## Supplementary Data S2 for "*Schizosaccharomyces versatilis* represents a distinct evolutionary lineage": s_versatilis_liftoff.gff (part 4 of 6)

```
Chr2	Liftoff	CDS	1590859	1591157	.	+	.	ID=CDS:EEB08524;Parent=transcript:EEB08524;protein_id=EEB08524;extra_copy_number=0
Chr2	Liftoff	CDS	1591216	1591489	.	+	.	ID=CDS:EEB08524;Parent=transcript:EEB08524;protein_id=EEB08524;extra_copy_number=0
Chr2	Liftoff	five_prime_UTR	1589381	1589572	.	+	.	Parent=transcript:EEB08524;extra_copy_number=0
Chr2	Liftoff	three_prime_UTR	1591490	1591590	.	+	.	Parent=transcript:EEB08524;extra_copy_number=0
Chr2	Liftoff	gene	1591618	1595519	.	+	.	ID=gene:SJAG_03682;biotype=protein_coding;description=condensin complex non-SMC subunit Cnd3;gene_id=SJAG_03682;logic_name=ena;coverage=0.994;sequence_ID=0.876;extra_copy_number=0;copy_num_ID=gene:SJAG_03682_0
Chr2	Liftoff	mRNA	1591618	1595519	.	+	.	ID=transcript:EEB08525;Parent=gene:SJAG_03682;Name=SJAG_03682-1;biotype=protein_coding;tag=Ensembl_canonical;transcript_id=EEB08525;extra_copy_number=0
Chr2	Liftoff	exon	1591618	1592091	.	+	.	Parent=transcript:EEB08525;Name=EEB08525-1;constitutive=1;ensembl_end_phase=2;ensembl_phase=0;exon_id=EEB08525-1;rank=1;extra_copy_number=0
Chr2	Liftoff	exon	1592133	1593723	.	+	.	Parent=transcript:EEB08525;Name=EEB08525-2;constitutive=1;ensembl_end_phase=0;ensembl_phase=2;exon_id=EEB08525-2;rank=2;extra_copy_number=0
Chr2	Liftoff	exon	1593770	1593901	.	+	.	Parent=transcript:EEB08525;Name=EEB08525-3;constitutive=1;ensembl_end_phase=0;ensembl_phase=0;exon_id=EEB08525-3;rank=3;extra_copy_number=0
Chr2	Liftoff	exon	1593949	1594171	.	+	.	Parent=transcript:EEB08525;Name=EEB08525-4;constitutive=1;ensembl_end_phase=1;ensembl_phase=0;exon_id=EEB08525-4;rank=4;extra_copy_number=0
Chr2	Liftoff	exon	1594221	1594330	.	+	.	Parent=transcript:EEB08525;Name=EEB08525-5;constitutive=1;ensembl_end_phase=0;ensembl_phase=1;exon_id=EEB08525-5;rank=5;extra_copy_number=0
Chr2	Liftoff	exon	1594375	1595519	.	+	.	Parent=transcript:EEB08525;Name=EEB08525-6;constitutive=1;ensembl_end_phase=2;ensembl_phase=0;exon_id=EEB08525-6;rank=6;extra_copy_number=0
Chr2	Liftoff	CDS	1591748	1592091	.	+	.	ID=CDS:EEB08525;Parent=transcript:EEB08525;protein_id=EEB08525;extra_copy_number=0
Chr2	Liftoff	CDS	1592133	1593723	.	+	.	ID=CDS:EEB08525;Parent=transcript:EEB08525;protein_id=EEB08525;extra_copy_number=0
Chr2	Liftoff	CDS	1593770	1593901	.	+	.	ID=CDS:EEB08525;Parent=transcript:EEB08525;protein_id=EEB08525;extra_copy_number=0
Chr2	Liftoff	CDS	1593949	1594171	.	+	.	ID=CDS:EEB08525;Parent=transcript:EEB08525;protein_id=EEB08525;extra_copy_number=0
Chr2	Liftoff	CDS	1594221	1594330	.	+	.	ID=CDS:EEB08525;Parent=transcript:EEB08525;protein_id=EEB08525;extra_copy_number=0
Chr2	Liftoff	CDS	1594375	1594535	.	+	.	ID=CDS:EEB08525;Parent=transcript:EEB08525;protein_id=EEB08525;extra_copy_number=0
Chr2	Liftoff	five_prime_UTR	1591618	1591747	.	+	.	Parent=transcript:EEB08525;extra_copy_number=0
Chr2	Liftoff	three_prime_UTR	1594536	1595519	.	+	.	Parent=transcript:EEB08525;extra_copy_number=0
Chr2	Liftoff	gene	1593852	1595431	.	-	.	ID=gene:SJAG_03683;biotype=protein_coding;description=kinetochore protein Spc25;gene_id=SJAG_03683;logic_name=ena;coverage=0.981;sequence_ID=0.859;extra_copy_number=0;copy_num_ID=gene:SJAG_03683_0
Chr2	Liftoff	mRNA	1593852	1595431	.	-	.	ID=transcript:EEB08526;Parent=gene:SJAG_03683;Name=SJAG_03683-1;biotype=protein_coding;tag=Ensembl_canonical;transcript_id=EEB08526;extra_copy_number=0
Chr2	Liftoff	exon	1593852	1594699	.	-	.	Parent=transcript:EEB08526;Name=EEB08526-3;constitutive=1;ensembl_end_phase=1;ensembl_phase=1;exon_id=EEB08526-3;rank=3;extra_copy_number=0
Chr2	Liftoff	exon	1594749	1595162	.	-	.	Parent=transcript:EEB08526;Name=EEB08526-2;constitutive=1;ensembl_end_phase=1;ensembl_phase=1;exon_id=EEB08526-2;rank=2;extra_copy_number=0
Chr2	Liftoff	exon	1595209	1595431	.	-	.	Parent=transcript:EEB08526;Name=EEB08526-1;constitutive=1;ensembl_end_phase=1;ensembl_phase=0;exon_id=EEB08526-1;rank=1;extra_copy_number=0
Chr2	Liftoff	CDS	1594569	1594699	.	-	.	ID=CDS:EEB08526;Parent=transcript:EEB08526;protein_id=EEB08526;extra_copy_number=0
Chr2	Liftoff	CDS	1594749	1595162	.	-	.	ID=CDS:EEB08526;Parent=transcript:EEB08526;protein_id=EEB08526;extra_copy_number=0
Chr2	Liftoff	CDS	1595209	1595362	.	-	.	ID=CDS:EEB08526;Parent=transcript:EEB08526;protein_id=EEB08526;extra_copy_number=0
Chr2	Liftoff	five_prime_UTR	1595363	1595431	.	-	.	Parent=transcript:EEB08526;extra_copy_number=0
Chr2	Liftoff	three_prime_UTR	1593852	1594568	.	-	.	Parent=transcript:EEB08526;extra_copy_number=0
Chr2	Liftoff	gene	1595478	1597474	.	-	.	ID=gene:SJAG_03684;biotype=protein_coding;description=signal recognition particle subunit Srp54;gene_id=SJAG_03684;logic_name=ena;coverage=0.966;sequence_ID=0.873;extra_copy_number=0;copy_num_ID=gene:SJAG_03684_0
Chr2	Liftoff	mRNA	1595478	1597474	.	-	.	ID=transcript:EEB08527;Parent=gene:SJAG_03684;Name=SJAG_03684-1;biotype=protein_coding;tag=Ensembl_canonical;transcript_id=EEB08527;extra_copy_number=0
Chr2	Liftoff	exon	1595478	1597238	.	-	.	Parent=transcript:EEB08527;Name=EEB08527-2;constitutive=1;ensembl_end_phase=2;ensembl_phase=0;exon_id=EEB08527-2;rank=2;extra_copy_number=0
Chr2	Liftoff	exon	1597286	1597474	.	-	.	Parent=transcript:EEB08527;Name=EEB08527-1;constitutive=1;ensembl_end_phase=0;ensembl_phase=0;exon_id=EEB08527-1;rank=1;extra_copy_number=0
Chr2	Liftoff	CDS	1595703	1597238	.	-	.	ID=CDS:EEB08527;Parent=transcript:EEB08527;protein_id=EEB08527;extra_copy_number=0
Chr2	Liftoff	CDS	1597286	1597363	.	-	.	ID=CDS:EEB08527;Parent=transcript:EEB08527;protein_id=EEB08527;extra_copy_number=0
Chr2	Liftoff	five_prime_UTR	1597364	1597474	.	-	.	Parent=transcript:EEB08527;extra_copy_number=0
Chr2	Liftoff	three_prime_UTR	1595478	1595702	.	-	.	Parent=transcript:EEB08527;extra_copy_number=0
Chr2	Liftoff	gene	1598137	1600661	.	+	.	ID=gene:SJAG_03685;biotype=protein_coding;description=telomere maintenance protein Ccq1;gene_id=SJAG_03685;logic_name=ena;coverage=0.920;sequence_ID=0.809;extra_copy_number=0;copy_num_ID=gene:SJAG_03685_0
Chr2	Liftoff	mRNA	1598137	1600661	.	+	.	ID=transcript:EEB08528;Parent=gene:SJAG_03685;Name=SJAG_03685-1;biotype=protein_coding;tag=Ensembl_canonical;transcript_id=EEB08528;extra_copy_number=0
Chr2	Liftoff	exon	1598137	1600661	.	+	.	Parent=transcript:EEB08528;Name=EEB08528-1;constitutive=1;ensembl_end_phase=0;ensembl_phase=0;exon_id=EEB08528-1;rank=1;extra_copy_number=0
Chr2	Liftoff	CDS	1598344	1600491	.	+	.	ID=CDS:EEB08528;Parent=transcript:EEB08528;protein_id=EEB08528;extra_copy_number=0
Chr2	Liftoff	five_prime_UTR	1598137	1598343	.	+	.	Parent=transcript:EEB08528;extra_copy_number=0
Chr2	Liftoff	three_prime_UTR	1600492	1600661	.	+	.	Parent=transcript:EEB08528;extra_copy_number=0
Chr2	Liftoff	gene	1600703	1604563	.	-	.	ID=gene:SJAG_03686;biotype=protein_coding;description=ubiquitin carboxyl-terminal hydrolase;gene_id=SJAG_03686;logic_name=ena;coverage=0.993;sequence_ID=0.866;extra_copy_number=0;copy_num_ID=gene:SJAG_03686_0
Chr2	Liftoff	mRNA	1600703	1604563	.	-	.	ID=transcript:EEB08529;Parent=gene:SJAG_03686;Name=SJAG_03686-1;biotype=protein_coding;tag=Ensembl_canonical;transcript_id=EEB08529;extra_copy_number=0
Chr2	Liftoff	exon	1600703	1604563	.	-	.	Parent=transcript:EEB08529;Name=EEB08529-1;constitutive=1;ensembl_end_phase=0;ensembl_phase=0;exon_id=EEB08529-1;rank=1;extra_copy_number=0
Chr2	Liftoff	CDS	1602508	1604015	.	-	.	ID=CDS:EEB08529;Parent=transcript:EEB08529;protein_id=EEB08529;extra_copy_number=0
Chr2	Liftoff	five_prime_UTR	1604016	1604563	.	-	.	Parent=transcript:EEB08529;extra_copy_number=0
Chr2	Liftoff	three_prime_UTR	1600703	1602507	.	-	.	Parent=transcript:EEB08529;extra_copy_number=0
Chr2	Liftoff	gene	1604598	1606732	.	+	.	ID=gene:SJAG_03687;biotype=protein_coding;description=splicing factor Prp45;gene_id=SJAG_03687;logic_name=ena;coverage=0.988;sequence_ID=0.870;extra_copy_number=0;copy_num_ID=gene:SJAG_03687_0
Chr2	Liftoff	mRNA	1604598	1606732	.	+	.	ID=transcript:EEB08530;Parent=gene:SJAG_03687;Name=SJAG_03687-1;biotype=protein_coding;tag=Ensembl_canonical;transcript_id=EEB08530;extra_copy_number=0
Chr2	Liftoff	exon	1604598	1604708	.	+	.	Parent=transcript:EEB08530;Name=EEB08530-1;constitutive=1;ensembl_end_phase=2;ensembl_phase=0;exon_id=EEB08530-1;rank=1;extra_copy_number=0
Chr2	Liftoff	exon	1604755	1604913	.	+	.	Parent=transcript:EEB08530;Name=EEB08530-2;constitutive=1;ensembl_end_phase=2;ensembl_phase=2;exon_id=EEB08530-2;rank=2;extra_copy_number=0
Chr2	Liftoff	exon	1604975	1605029	.	+	.	Parent=transcript:EEB08530;Name=EEB08530-3;constitutive=1;ensembl_end_phase=0;ensembl_phase=2;exon_id=EEB08530-3;rank=3;extra_copy_number=0
Chr2	Liftoff	exon	1605085	1606407	.	+	.	Parent=transcript:EEB08530;Name=EEB08530-4;constitutive=1;ensembl_end_phase=0;ensembl_phase=0;exon_id=EEB08530-4;rank=4;extra_copy_number=0
Chr2	Liftoff	exon	1606457	1606732	.	+	.	Parent=transcript:EEB08530;Name=EEB08530-5;constitutive=1;ensembl_end_phase=2;ensembl_phase=0;exon_id=EEB08530-5;rank=5;extra_copy_number=0
Chr2	Liftoff	CDS	1604680	1604708	.	+	.	ID=CDS:EEB08530;Parent=transcript:EEB08530;protein_id=EEB08530;extra_copy_number=0
Chr2	Liftoff	CDS	1604755	1604913	.	+	.	ID=CDS:EEB08530;Parent=transcript:EEB08530;protein_id=EEB08530;extra_copy_number=0
Chr2	Liftoff	CDS	1604975	1605029	.	+	.	ID=CDS:EEB08530;Parent=transcript:EEB08530;protein_id=EEB08530;extra_copy_number=0
Chr2	Liftoff	CDS	1605085	1606407	.	+	.	ID=CDS:EEB08530;Parent=transcript:EEB08530;protein_id=EEB08530;extra_copy_number=0
Chr2	Liftoff	CDS	1606457	1606534	.	+	.	ID=CDS:EEB08530;Parent=transcript:EEB08530;protein_id=EEB08530;extra_copy_number=0
Chr2	Liftoff	five_prime_UTR	1604598	1604679	.	+	.	Parent=transcript:EEB08530;extra_copy_number=0
Chr2	Liftoff	three_prime_UTR	1606535	1606732	.	+	.	Parent=transcript:EEB08530;extra_copy_number=0
Chr2	Liftoff	gene	1606685	1612891	.	-	.	ID=gene:SJAG_03689;biotype=protein_coding;description=hypothetical protein;gene_id=SJAG_03689;logic_name=ena;coverage=0.988;sequence_ID=0.838;extra_copy_number=0;copy_num_ID=gene:SJAG_03689_0
Chr2	Liftoff	mRNA	1606685	1612891	.	-	.	ID=transcript:EEB08532;Parent=gene:SJAG_03689;Name=SJAG_03689-1;biotype=protein_coding;tag=Ensembl_canonical;transcript_id=EEB08532;extra_copy_number=0
Chr2	Liftoff	exon	1606685	1612891	.	-	.	Parent=transcript:EEB08532;Name=EEB08532-1;constitutive=1;ensembl_end_phase=1;ensembl_phase=0;exon_id=EEB08532-1;rank=1;extra_copy_number=0
Chr2	Liftoff	CDS	1608134	1612288	.	-	.	ID=CDS:EEB08532;Parent=transcript:EEB08532;protein_id=EEB08532;extra_copy_number=0
Chr2	Liftoff	five_prime_UTR	1612289	1612891	.	-	.	Parent=transcript:EEB08532;extra_copy_number=0
Chr2	Liftoff	three_prime_UTR	1606685	1608133	.	-	.	Parent=transcript:EEB08532;extra_copy_number=0
Chr2	Liftoff	gene	1606775	1608862	.	+	.	ID=gene:SJAG_03688;biotype=protein_coding;description=septin Spn6;gene_id=SJAG_03688;logic_name=ena;coverage=0.995;sequence_ID=0.877;extra_copy_number=0;copy_num_ID=gene:SJAG_03688_0
Chr2	Liftoff	mRNA	1606775	1608862	.	+	.	ID=transcript:EEB08531;Parent=gene:SJAG_03688;Name=SJAG_03688-1;biotype=protein_coding;tag=Ensembl_canonical;transcript_id=EEB08531;extra_copy_number=0
Chr2	Liftoff	exon	1606775	1606927	.	+	.	Parent=transcript:EEB08531;Name=EEB08531-1;constitutive=1;ensembl_end_phase=2;ensembl_phase=0;exon_id=EEB08531-1;rank=1;extra_copy_number=0
Chr2	Liftoff	exon	1606970	1608862	.	+	.	Parent=transcript:EEB08531;Name=EEB08531-2;constitutive=1;ensembl_end_phase=2;ensembl_phase=2;exon_id=EEB08531-2;rank=2;extra_copy_number=0
Chr2	Liftoff	CDS	1606869	1606927	.	+	.	ID=CDS:EEB08531;Parent=transcript:EEB08531;protein_id=EEB08531;extra_copy_number=0
Chr2	Liftoff	CDS	1606970	1608056	.	+	.	ID=CDS:EEB08531;Parent=transcript:EEB08531;protein_id=EEB08531;extra_copy_number=0
Chr2	Liftoff	five_prime_UTR	1606775	1606868	.	+	.	Parent=transcript:EEB08531;extra_copy_number=0
Chr2	Liftoff	three_prime_UTR	1608057	1608862	.	+	.	Parent=transcript:EEB08531;extra_copy_number=0
Chr2	Liftoff	gene	1612821	1615497	.	-	.	ID=gene:SJAG_03690;biotype=protein_coding;description=Svf1 family protein Svf1;gene_id=SJAG_03690;logic_name=ena;coverage=0.984;sequence_ID=0.855;extra_copy_number=0;copy_num_ID=gene:SJAG_03690_0
Chr2	Liftoff	mRNA	1612821	1615497	.	-	.	ID=transcript:EEB08533;Parent=gene:SJAG_03690;Name=SJAG_03690-1;biotype=protein_coding;tag=Ensembl_canonical;transcript_id=EEB08533;extra_copy_number=0
Chr2	Liftoff	exon	1612821	1614458	.	-	.	Parent=transcript:EEB08533;Name=EEB08533-2;constitutive=1;ensembl_end_phase=0;ensembl_phase=2;exon_id=EEB08533-2;rank=2;extra_copy_number=0
Chr2	Liftoff	exon	1614932	1615497	.	-	.	Parent=transcript:EEB08533;Name=EEB08533-1;constitutive=1;ensembl_end_phase=2;ensembl_phase=0;exon_id=EEB08533-1;rank=1;extra_copy_number=0
Chr2	Liftoff	CDS	1613336	1614458	.	-	.	ID=CDS:EEB08533;Parent=transcript:EEB08533;protein_id=EEB08533;extra_copy_number=0
Chr2	Liftoff	CDS	1614932	1614954	.	-	.	ID=CDS:EEB08533;Parent=transcript:EEB08533;protein_id=EEB08533;extra_copy_number=0
Chr2	Liftoff	five_prime_UTR	1614955	1615497	.	-	.	Parent=transcript:EEB08533;extra_copy_number=0
Chr2	Liftoff	three_prime_UTR	1612821	1613335	.	-	.	Parent=transcript:EEB08533;extra_copy_number=0
Chr2	Liftoff	gene	1616803	1618322	.	+	.	ID=gene:SJAG_03692;biotype=protein_coding;description=hypothetical protein;gene_id=SJAG_03692;logic_name=ena;coverage=0.991;sequence_ID=0.805;extra_copy_number=0;copy_num_ID=gene:SJAG_03692_0
Chr2	Liftoff	mRNA	1616803	1618322	.	+	.	ID=transcript:EEB08534;Parent=gene:SJAG_03692;Name=SJAG_03692-1;biotype=protein_coding;tag=Ensembl_canonical;transcript_id=EEB08534;extra_copy_number=0
Chr2	Liftoff	exon	1616803	1618322	.	+	.	Parent=transcript:EEB08534;Name=EEB08534-1;constitutive=1;ensembl_end_phase=0;ensembl_phase=0;exon_id=EEB08534-1;rank=1;extra_copy_number=0
Chr2	Liftoff	CDS	1616803	1618322	.	+	.	ID=CDS:EEB08534;Parent=transcript:EEB08534;protein_id=EEB08534;extra_copy_number=0
Chr2	Liftoff	gene	1618659	1621921	.	+	.	ID=gene:SJAG_03693;biotype=protein_coding;description=karyopherin;gene_id=SJAG_03693;logic_name=ena;coverage=1.0;sequence_ID=0.915;extra_copy_number=0;copy_num_ID=gene:SJAG_03693_0
Chr2	Liftoff	mRNA	1618659	1621921	.	+	.	ID=transcript:EEB08535;Parent=gene:SJAG_03693;Name=SJAG_03693-1;biotype=protein_coding;tag=Ensembl_canonical;transcript_id=EEB08535;extra_copy_number=0
Chr2	Liftoff	exon	1618659	1618821	.	+	.	Parent=transcript:EEB08535;Name=EEB08535-1;constitutive=1;ensembl_end_phase=1;ensembl_phase=0;exon_id=EEB08535-1;rank=1;extra_copy_number=0
Chr2	Liftoff	exon	1619016	1621921	.	+	.	Parent=transcript:EEB08535;Name=EEB08535-2;constitutive=1;ensembl_end_phase=0;ensembl_phase=1;exon_id=EEB08535-2;rank=2;extra_copy_number=0
Chr2	Liftoff	CDS	1618659	1618821	.	+	.	ID=CDS:EEB08535;Parent=transcript:EEB08535;protein_id=EEB08535;extra_copy_number=0
Chr2	Liftoff	CDS	1619016	1621921	.	+	.	ID=CDS:EEB08535;Parent=transcript:EEB08535;protein_id=EEB08535;extra_copy_number=0
Chr2	Liftoff	gene	1622376	1623795	.	+	.	ID=gene:SJAG_03694;biotype=protein_coding;description=actin-like protein Arp6;gene_id=SJAG_03694;logic_name=ena;coverage=1.0;sequence_ID=0.887;extra_copy_number=0;copy_num_ID=gene:SJAG_03694_0
Chr2	Liftoff	mRNA	1622376	1623795	.	+	.	ID=transcript:EEB08536;Parent=gene:SJAG_03694;Name=SJAG_03694-1;biotype=protein_coding;tag=Ensembl_canonical;transcript_id=EEB08536;extra_copy_number=0
Chr2	Liftoff	exon	1622376	1622455	.	+	.	Parent=transcript:EEB08536;Name=EEB08536-1;constitutive=1;ensembl_end_phase=2;ensembl_phase=0;exon_id=EEB08536-1;rank=1;extra_copy_number=0
Chr2	Liftoff	exon	1622519	1622633	.	+	.	Parent=transcript:EEB08536;Name=EEB08536-2;constitutive=1;ensembl_end_phase=0;ensembl_phase=2;exon_id=EEB08536-2;rank=2;extra_copy_number=0
Chr2	Liftoff	exon	1622719	1623605	.	+	.	Parent=transcript:EEB08536;Name=EEB08536-3;constitutive=1;ensembl_end_phase=2;ensembl_phase=0;exon_id=EEB08536-3;rank=3;extra_copy_number=0
Chr2	Liftoff	exon	1623648	1623795	.	+	.	Parent=transcript:EEB08536;Name=EEB08536-4;constitutive=1;ensembl_end_phase=0;ensembl_phase=2;exon_id=EEB08536-4;rank=4;extra_copy_number=0
Chr2	Liftoff	CDS	1622376	1622455	.	+	.	ID=CDS:EEB08536;Parent=transcript:EEB08536;protein_id=EEB08536;extra_copy_number=0
Chr2	Liftoff	CDS	1622519	1622633	.	+	.	ID=CDS:EEB08536;Parent=transcript:EEB08536;protein_id=EEB08536;extra_copy_number=0
Chr2	Liftoff	CDS	1622719	1623605	.	+	.	ID=CDS:EEB08536;Parent=transcript:EEB08536;protein_id=EEB08536;extra_copy_number=0
Chr2	Liftoff	CDS	1623648	1623795	.	+	.	ID=CDS:EEB08536;Parent=transcript:EEB08536;protein_id=EEB08536;extra_copy_number=0
Chr2	Liftoff	gene	1625471	1627647	.	+	.	ID=gene:SJAG_03695;biotype=protein_coding;description=Hsk1-Dfp1 kinase complex regulatory subunit Dfp1;gene_id=SJAG_03695;logic_name=ena;coverage=0.940;sequence_ID=0.864;extra_copy_number=0;copy_num_ID=gene:SJAG_03695_0
Chr2	Liftoff	mRNA	1625471	1627647	.	+	.	ID=transcript:EEB08537;Parent=gene:SJAG_03695;Name=SJAG_03695-1;biotype=protein_coding;tag=Ensembl_canonical;transcript_id=EEB08537;extra_copy_number=0
Chr2	Liftoff	exon	1625471	1626501	.	+	.	Parent=transcript:EEB08537;Name=EEB08537-1;constitutive=1;ensembl_end_phase=1;ensembl_phase=0;exon_id=EEB08537-1;rank=1;extra_copy_number=0
Chr2	Liftoff	exon	1626566	1627647	.	+	.	Parent=transcript:EEB08537;Name=EEB08537-2;constitutive=1;ensembl_end_phase=0;ensembl_phase=1;exon_id=EEB08537-2;rank=2;extra_copy_number=0
Chr2	Liftoff	CDS	1625874	1626501	.	+	.	ID=CDS:EEB08537;Parent=transcript:EEB08537;protein_id=EEB08537;extra_copy_number=0
Chr2	Liftoff	CDS	1626566	1627470	.	+	.	ID=CDS:EEB08537;Parent=transcript:EEB08537;protein_id=EEB08537;extra_copy_number=0
Chr2	Liftoff	five_prime_UTR	1625471	1625873	.	+	.	Parent=transcript:EEB08537;extra_copy_number=0
Chr2	Liftoff	three_prime_UTR	1627471	1627647	.	+	.	Parent=transcript:EEB08537;extra_copy_number=0
Chr2	Liftoff	gene	1628762	1632499	.	+	.	ID=gene:SJAG_03696;biotype=protein_coding;description=vigilin;gene_id=SJAG_03696;logic_name=ena;coverage=0.998;sequence_ID=0.904;extra_copy_number=0;copy_num_ID=gene:SJAG_03696_0
Chr2	Liftoff	mRNA	1628762	1632499	.	+	.	ID=transcript:EEB08538;Parent=gene:SJAG_03696;Name=SJAG_03696-1;biotype=protein_coding;tag=Ensembl_canonical;transcript_id=EEB08538;extra_copy_number=0
Chr2	Liftoff	exon	1628762	1631312	.	+	.	Parent=transcript:EEB08538;Name=EEB08538-1;constitutive=1;ensembl_end_phase=2;ensembl_phase=0;exon_id=EEB08538-1;rank=1;extra_copy_number=0
Chr2	Liftoff	exon	1631356	1632499	.	+	.	Parent=transcript:EEB08538;Name=EEB08538-2;constitutive=1;ensembl_end_phase=0;ensembl_phase=2;exon_id=EEB08538-2;rank=2;extra_copy_number=0
Chr2	Liftoff	CDS	1628762	1631312	.	+	.	ID=CDS:EEB08538;Parent=transcript:EEB08538;protein_id=EEB08538;extra_copy_number=0
Chr2	Liftoff	CDS	1631356	1632499	.	+	.	ID=CDS:EEB08538;Parent=transcript:EEB08538;protein_id=EEB08538;extra_copy_number=0
Chr2	Liftoff	gene	1632670	1634536	.	-	.	ID=gene:SJAG_03697;biotype=protein_coding;description=ribosome biogenesis protein;gene_id=SJAG_03697;logic_name=ena;coverage=0.998;sequence_ID=0.931;extra_copy_number=0;copy_num_ID=gene:SJAG_03697_0
Chr2	Liftoff	mRNA	1632670	1634536	.	-	.	ID=transcript:EEB08539;Parent=gene:SJAG_03697;Name=SJAG_03697-1;biotype=protein_coding;tag=Ensembl_canonical;transcript_id=EEB08539;extra_copy_number=0
Chr2	Liftoff	exon	1632670	1634536	.	-	.	Parent=transcript:EEB08539;Name=EEB08539-1;constitutive=1;ensembl_end_phase=1;ensembl_phase=0;exon_id=EEB08539-1;rank=1;extra_copy_number=0
Chr2	Liftoff	CDS	1633013	1634335	.	-	.	ID=CDS:EEB08539;Parent=transcript:EEB08539;protein_id=EEB08539;extra_copy_number=0
Chr2	Liftoff	five_prime_UTR	1634336	1634536	.	-	.	Parent=transcript:EEB08539;extra_copy_number=0
Chr2	Liftoff	three_prime_UTR	1632670	1633012	.	-	.	Parent=transcript:EEB08539;extra_copy_number=0
Chr2	Liftoff	gene	1634464	1638043	.	-	.	ID=gene:SJAG_03698;biotype=protein_coding;description=meiotic cohesin complex subunit Rec11;gene_id=SJAG_03698;logic_name=ena;coverage=0.998;sequence_ID=0.853;extra_copy_number=0;copy_num_ID=gene:SJAG_03698_0
Chr2	Liftoff	mRNA	1634464	1638043	.	-	.	ID=transcript:EEB08540;Parent=gene:SJAG_03698;Name=SJAG_03698-1;biotype=protein_coding;tag=Ensembl_canonical;transcript_id=EEB08540;extra_copy_number=0
Chr2	Liftoff	exon	1634464	1634958	.	-	.	Parent=transcript:EEB08540;Name=EEB08540-7;constitutive=1;ensembl_end_phase=0;ensembl_phase=0;exon_id=EEB08540-7;rank=7;extra_copy_number=0
Chr2	Liftoff	exon	1635006	1636580	.	-	.	Parent=transcript:EEB08540;Name=EEB08540-6;constitutive=1;ensembl_end_phase=0;ensembl_phase=0;exon_id=EEB08540-6;rank=6;extra_copy_number=0
Chr2	Liftoff	exon	1636629	1636773	.	-	.	Parent=transcript:EEB08540;Name=EEB08540-5;constitutive=1;ensembl_end_phase=0;ensembl_phase=2;exon_id=EEB08540-5;rank=5;extra_copy_number=0
Chr2	Liftoff	exon	1636820	1637163	.	-	.	Parent=transcript:EEB08540;Name=EEB08540-4;constitutive=1;ensembl_end_phase=2;ensembl_phase=0;exon_id=EEB08540-4;rank=4;extra_copy_number=0
Chr2	Liftoff	exon	1637206	1637304	.	-	.	Parent=transcript:EEB08540;Name=EEB08540-3;constitutive=1;ensembl_end_phase=0;ensembl_phase=0;exon_id=EEB08540-3;rank=3;extra_copy_number=0
Chr2	Liftoff	exon	1637351	1637460	.	-	.	Parent=transcript:EEB08540;Name=EEB08540-2;constitutive=1;ensembl_end_phase=0;ensembl_phase=1;exon_id=EEB08540-2;rank=2;extra_copy_number=0
Chr2	Liftoff	exon	1637513	1638043	.	-	.	Parent=transcript:EEB08540;Name=EEB08540-1;constitutive=1;ensembl_end_phase=1;ensembl_phase=0;exon_id=EEB08540-1;rank=1;extra_copy_number=0
Chr2	Liftoff	CDS	1634668	1634958	.	-	.	ID=CDS:EEB08540;Parent=transcript:EEB08540;protein_id=EEB08540;extra_copy_number=0
Chr2	Liftoff	CDS	1635006	1636580	.	-	.	ID=CDS:EEB08540;Parent=transcript:EEB08540;protein_id=EEB08540;extra_copy_number=0
Chr2	Liftoff	CDS	1636629	1636773	.	-	.	ID=CDS:EEB08540;Parent=transcript:EEB08540;protein_id=EEB08540;extra_copy_number=0
Chr2	Liftoff	CDS	1636820	1637163	.	-	.	ID=CDS:EEB08540;Parent=transcript:EEB08540;protein_id=EEB08540;extra_copy_number=0
Chr2	Liftoff	CDS	1637206	1637304	.	-	.	ID=CDS:EEB08540;Parent=transcript:EEB08540;protein_id=EEB08540;extra_copy_number=0
Chr2	Liftoff	CDS	1637351	1637460	.	-	.	ID=CDS:EEB08540;Parent=transcript:EEB08540;protein_id=EEB08540;extra_copy_number=0
Chr2	Liftoff	CDS	1637513	1637792	.	-	.	ID=CDS:EEB08540;Parent=transcript:EEB08540;protein_id=EEB08540;extra_copy_number=0
Chr2	Liftoff	five_prime_UTR	1637793	1638043	.	-	.	Parent=transcript:EEB08540;extra_copy_number=0
Chr2	Liftoff	three_prime_UTR	1634464	1634667	.	-	.	Parent=transcript:EEB08540;extra_copy_number=0
Chr2	Liftoff	gene	1637936	1640426	.	+	.	ID=gene:SJAG_03699;biotype=protein_coding;description=cyclin Cig1;gene_id=SJAG_03699;logic_name=ena;coverage=0.975;sequence_ID=0.825;extra_copy_number=0;copy_num_ID=gene:SJAG_03699_0
Chr2	Liftoff	mRNA	1637936	1640426	.	+	.	ID=transcript:EEB08541;Parent=gene:SJAG_03699;Name=SJAG_03699-1;biotype=protein_coding;tag=Ensembl_canonical;transcript_id=EEB08541;extra_copy_number=0
Chr2	Liftoff	exon	1637936	1640426	.	+	.	Parent=transcript:EEB08541;Name=EEB08541-1;constitutive=1;ensembl_end_phase=1;ensembl_phase=0;exon_id=EEB08541-1;rank=1;extra_copy_number=0
Chr2	Liftoff	CDS	1638404	1639648	.	+	.	ID=CDS:EEB08541;Parent=transcript:EEB08541;protein_id=EEB08541;extra_copy_number=0
Chr2	Liftoff	five_prime_UTR	1637936	1638403	.	+	.	Parent=transcript:EEB08541;extra_copy_number=0
Chr2	Liftoff	three_prime_UTR	1639649	1640426	.	+	.	Parent=transcript:EEB08541;extra_copy_number=0
Chr2	Liftoff	gene	1640460	1641440	.	+	.	ID=gene:SJAG_03700;biotype=protein_coding;description=hypothetical protein;gene_id=SJAG_03700;logic_name=ena;coverage=0.950;sequence_ID=0.827;extra_copy_number=0;copy_num_ID=gene:SJAG_03700_0
Chr2	Liftoff	mRNA	1640460	1641440	.	+	.	ID=transcript:EEB08542;Parent=gene:SJAG_03700;Name=SJAG_03700-1;biotype=protein_coding;tag=Ensembl_canonical;transcript_id=EEB08542;extra_copy_number=0
Chr2	Liftoff	exon	1640460	1640847	.	+	.	Parent=transcript:EEB08542;Name=EEB08542-1;constitutive=1;ensembl_end_phase=0;ensembl_phase=0;exon_id=EEB08542-1;rank=1;extra_copy_number=0
Chr2	Liftoff	exon	1640917	1641144	.	+	.	Parent=transcript:EEB08542;Name=EEB08542-2;constitutive=1;ensembl_end_phase=0;ensembl_phase=0;exon_id=EEB08542-2;rank=2;extra_copy_number=0
Chr2	Liftoff	exon	1641207	1641440	.	+	.	Parent=transcript:EEB08542;Name=EEB08542-3;constitutive=1;ensembl_end_phase=0;ensembl_phase=0;exon_id=EEB08542-3;rank=3;extra_copy_number=0
Chr2	Liftoff	CDS	1640524	1640847	.	+	.	ID=CDS:EEB08542;Parent=transcript:EEB08542;protein_id=EEB08542;extra_copy_number=0
Chr2	Liftoff	CDS	1640917	1641144	.	+	.	ID=CDS:EEB08542;Parent=transcript:EEB08542;protein_id=EEB08542;extra_copy_number=0
Chr2	Liftoff	CDS	1641207	1641287	.	+	.	ID=CDS:EEB08542;Parent=transcript:EEB08542;protein_id=EEB08542;extra_copy_number=0
Chr2	Liftoff	five_prime_UTR	1640460	1640523	.	+	.	Parent=transcript:EEB08542;extra_copy_number=0
Chr2	Liftoff	three_prime_UTR	1641288	1641440	.	+	.	Parent=transcript:EEB08542;extra_copy_number=0
Chr2	Liftoff	gene	1640624	1643439	.	-	.	ID=gene:SJAG_03701;biotype=protein_coding;description=iron-sulfur protein I;gene_id=SJAG_03701;logic_name=ena;coverage=0.983;sequence_ID=0.858;extra_copy_number=0;copy_num_ID=gene:SJAG_03701_0
Chr2	Liftoff	mRNA	1640624	1643439	.	-	.	ID=transcript:EEB08543;Parent=gene:SJAG_03701;Name=SJAG_03701-1;biotype=protein_coding;tag=Ensembl_canonical;transcript_id=EEB08543;extra_copy_number=0
Chr2	Liftoff	exon	1640624	1643439	.	-	.	Parent=transcript:EEB08543;Name=EEB08543-1;constitutive=1;ensembl_end_phase=1;ensembl_phase=0;exon_id=EEB08543-1;rank=1;extra_copy_number=0
Chr2	Liftoff	CDS	1641658	1642242	.	-	.	ID=CDS:EEB08543;Parent=transcript:EEB08543;protein_id=EEB08543;extra_copy_number=0
Chr2	Liftoff	five_prime_UTR	1642243	1643439	.	-	.	Parent=transcript:EEB08543;extra_copy_number=0
Chr2	Liftoff	three_prime_UTR	1640624	1641657	.	-	.	Parent=transcript:EEB08543;extra_copy_number=0
Chr2	Liftoff	gene	1642268	1643520	.	+	.	ID=gene:SJAG_03702;biotype=protein_coding;description=Smc5-6 complex non-SMC subunit Nse3;gene_id=SJAG_03702;logic_name=ena;coverage=0.996;sequence_ID=0.868;extra_copy_number=0;copy_num_ID=gene:SJAG_03702_0
Chr2	Liftoff	mRNA	1642268	1643520	.	+	.	ID=transcript:EEB08544;Parent=gene:SJAG_03702;Name=SJAG_03702-1;biotype=protein_coding;tag=Ensembl_canonical;transcript_id=EEB08544;extra_copy_number=0
Chr2	Liftoff	exon	1642268	1643520	.	+	.	Parent=transcript:EEB08544;Name=EEB08544-1;constitutive=1;ensembl_end_phase=1;ensembl_phase=0;exon_id=EEB08544-1;rank=1;extra_copy_number=0
Chr2	Liftoff	CDS	1642432	1643421	.	+	.	ID=CDS:EEB08544;Parent=transcript:EEB08544;protein_id=EEB08544;extra_copy_number=0
Chr2	Liftoff	five_prime_UTR	1642268	1642431	.	+	.	Parent=transcript:EEB08544;extra_copy_number=0
Chr2	Liftoff	three_prime_UTR	1643422	1643520	.	+	.	Parent=transcript:EEB08544;extra_copy_number=0
Chr2	Liftoff	gene	1643746	1648333	.	-	.	ID=gene:SJAG_03703;biotype=protein_coding;description=myosin type-2 heavy chain 1;gene_id=SJAG_03703;logic_name=ena;coverage=0.999;sequence_ID=0.889;extra_copy_number=0;copy_num_ID=gene:SJAG_03703_0
Chr2	Liftoff	mRNA	1643746	1648333	.	-	.	ID=transcript:EEB08545;Parent=gene:SJAG_03703;Name=SJAG_03703-1;biotype=protein_coding;tag=Ensembl_canonical;transcript_id=EEB08545;extra_copy_number=0
Chr2	Liftoff	exon	1643746	1643809	.	-	.	Parent=transcript:EEB08545;Name=EEB08545-2;constitutive=1;ensembl_end_phase=0;ensembl_phase=2;exon_id=EEB08545-2;rank=2;extra_copy_number=0
Chr2	Liftoff	exon	1643880	1648333	.	-	.	Parent=transcript:EEB08545;Name=EEB08545-1;constitutive=1;ensembl_end_phase=2;ensembl_phase=0;exon_id=EEB08545-1;rank=1;extra_copy_number=0
Chr2	Liftoff	CDS	1643746	1643809	.	-	.	ID=CDS:EEB08545;Parent=transcript:EEB08545;protein_id=EEB08545;extra_copy_number=0
Chr2	Liftoff	CDS	1643880	1648333	.	-	.	ID=CDS:EEB08545;Parent=transcript:EEB08545;protein_id=EEB08545;extra_copy_number=0
Chr2	Liftoff	gene	1648540	1651998	.	-	.	ID=gene:SJAG_03704;biotype=protein_coding;description=RhoGEF Rgf3;gene_id=SJAG_03704;logic_name=ena;coverage=0.992;sequence_ID=0.893;extra_copy_number=0;copy_num_ID=gene:SJAG_03704_0
Chr2	Liftoff	mRNA	1648540	1651998	.	-	.	ID=transcript:EEB08546;Parent=gene:SJAG_03704;Name=SJAG_03704-1;biotype=protein_coding;tag=Ensembl_canonical;transcript_id=EEB08546;extra_copy_number=0
Chr2	Liftoff	exon	1648540	1649148	.	-	.	Parent=transcript:EEB08546;Name=EEB08546-2;constitutive=1;ensembl_end_phase=0;ensembl_phase=1;exon_id=EEB08546-2;rank=2;extra_copy_number=0
Chr2	Liftoff	exon	1649194	1651998	.	-	.	Parent=transcript:EEB08546;Name=EEB08546-1;constitutive=1;ensembl_end_phase=1;ensembl_phase=0;exon_id=EEB08546-1;rank=1;extra_copy_number=0
Chr2	Liftoff	CDS	1648673	1649148	.	-	.	ID=CDS:EEB08546;Parent=transcript:EEB08546;protein_id=EEB08546;extra_copy_number=0
Chr2	Liftoff	CDS	1649194	1651663	.	-	.	ID=CDS:EEB08546;Parent=transcript:EEB08546;protein_id=EEB08546;extra_copy_number=0
Chr2	Liftoff	five_prime_UTR	1651664	1651998	.	-	.	Parent=transcript:EEB08546;extra_copy_number=0
Chr2	Liftoff	three_prime_UTR	1648540	1648672	.	-	.	Parent=transcript:EEB08546;extra_copy_number=0
Chr2	Liftoff	gene	1653473	1658494	.	+	.	ID=gene:SJAG_03705;biotype=protein_coding;description=Rho1 guanine nucleotide exchange factor 1;gene_id=SJAG_03705;logic_name=ena;coverage=0.999;sequence_ID=0.917;extra_copy_number=0;copy_num_ID=gene:SJAG_03705_0
Chr2	Liftoff	mRNA	1653473	1658494	.	+	.	ID=transcript:EEB08547;Parent=gene:SJAG_03705;Name=SJAG_03705-1;biotype=protein_coding;tag=Ensembl_canonical;transcript_id=EEB08547;extra_copy_number=0
Chr2	Liftoff	exon	1653473	1658494	.	+	.	Parent=transcript:EEB08547;Name=EEB08547-1;constitutive=1;ensembl_end_phase=0;ensembl_phase=0;exon_id=EEB08547-1;rank=1;extra_copy_number=0
Chr2	Liftoff	CDS	1653730	1657602	.	+	.	ID=CDS:EEB08547;Parent=transcript:EEB08547;protein_id=EEB08547;extra_copy_number=0
Chr2	Liftoff	five_prime_UTR	1653473	1653729	.	+	.	Parent=transcript:EEB08547;extra_copy_number=0
Chr2	Liftoff	three_prime_UTR	1657603	1658494	.	+	.	Parent=transcript:EEB08547;extra_copy_number=0
Chr2	Liftoff	gene	1657720	1660627	.	-	.	ID=gene:SJAG_03706;biotype=protein_coding;description=RNA-binding protein Snd1;gene_id=SJAG_03706;logic_name=ena;coverage=0.990;sequence_ID=0.899;extra_copy_number=0;copy_num_ID=gene:SJAG_03706_0
Chr2	Liftoff	mRNA	1657720	1660627	.	-	.	ID=transcript:EEB08548;Parent=gene:SJAG_03706;Name=SJAG_03706-1;biotype=protein_coding;tag=Ensembl_canonical;transcript_id=EEB08548;extra_copy_number=0
Chr2	Liftoff	exon	1657720	1660627	.	-	.	Parent=transcript:EEB08548;Name=EEB08548-1;constitutive=1;ensembl_end_phase=2;ensembl_phase=0;exon_id=EEB08548-1;rank=1;extra_copy_number=0
Chr2	Liftoff	CDS	1657804	1660419	.	-	.	ID=CDS:EEB08548;Parent=transcript:EEB08548;protein_id=EEB08548;extra_copy_number=0
Chr2	Liftoff	five_prime_UTR	1660420	1660627	.	-	.	Parent=transcript:EEB08548;extra_copy_number=0
Chr2	Liftoff	three_prime_UTR	1657720	1657803	.	-	.	Parent=transcript:EEB08548;extra_copy_number=0
Chr2	Liftoff	gene	1661321	1663393	.	+	.	ID=gene:SJAG_03708;biotype=protein_coding;description=uridine kinase/uracil phosphoribosyltransferase;gene_id=SJAG_03708;logic_name=ena;coverage=0.994;sequence_ID=0.883;extra_copy_number=0;copy_num_ID=gene:SJAG_03708_0
Chr2	Liftoff	mRNA	1661321	1663393	.	+	.	ID=transcript:EEB08550;Parent=gene:SJAG_03708;Name=SJAG_03708-1;biotype=protein_coding;tag=Ensembl_canonical;transcript_id=EEB08550;extra_copy_number=0
Chr2	Liftoff	exon	1661321	1662774	.	+	.	Parent=transcript:EEB08550;Name=EEB08550-1;constitutive=1;ensembl_end_phase=0;ensembl_phase=0;exon_id=EEB08550-1;rank=1;extra_copy_number=0
Chr2	Liftoff	exon	1662842	1663393	.	+	.	Parent=transcript:EEB08550;Name=EEB08550-2;constitutive=1;ensembl_end_phase=2;ensembl_phase=0;exon_id=EEB08550-2;rank=2;extra_copy_number=0
Chr2	Liftoff	CDS	1661809	1662774	.	+	.	ID=CDS:EEB08550;Parent=transcript:EEB08550;protein_id=EEB08550;extra_copy_number=0
Chr2	Liftoff	CDS	1662842	1663249	.	+	.	ID=CDS:EEB08550;Parent=transcript:EEB08550;protein_id=EEB08550;extra_copy_number=0
Chr2	Liftoff	five_prime_UTR	1661321	1661808	.	+	.	Parent=transcript:EEB08550;extra_copy_number=0
Chr2	Liftoff	three_prime_UTR	1663250	1663393	.	+	.	Parent=transcript:EEB08550;extra_copy_number=0
Chr2	Liftoff	gene	1663383	1664787	.	-	.	ID=gene:SJAG_03709;biotype=protein_coding;description=AGC/YANK protein kinase Ppk33;gene_id=SJAG_03709;logic_name=ena;coverage=0.983;sequence_ID=0.897;extra_copy_number=0;copy_num_ID=gene:SJAG_03709_0
Chr2	Liftoff	mRNA	1663383	1664787	.	-	.	ID=transcript:EEB08551;Parent=gene:SJAG_03709;Name=SJAG_03709-1;biotype=protein_coding;tag=Ensembl_canonical;transcript_id=EEB08551;extra_copy_number=0
Chr2	Liftoff	exon	1663383	1664787	.	-	.	Parent=transcript:EEB08551;Name=EEB08551-1;constitutive=1;ensembl_end_phase=0;ensembl_phase=0;exon_id=EEB08551-1;rank=1;extra_copy_number=0
Chr2	Liftoff	CDS	1663471	1664451	.	-	.	ID=CDS:EEB08551;Parent=transcript:EEB08551;protein_id=EEB08551;extra_copy_number=0
Chr2	Liftoff	five_prime_UTR	1664452	1664787	.	-	.	Parent=transcript:EEB08551;extra_copy_number=0
Chr2	Liftoff	three_prime_UTR	1663383	1663470	.	-	.	Parent=transcript:EEB08551;extra_copy_number=0
Chr2	Liftoff	gene	1665400	1666338	.	+	.	ID=gene:SJAG_03710;biotype=protein_coding;description=Mdm10/Mdm12/Mmm1 complex subunit Mdm12;gene_id=SJAG_03710;logic_name=ena;coverage=0.588;sequence_ID=0.505;extra_copy_number=0;copy_num_ID=gene:SJAG_03710_0
Chr2	Liftoff	mRNA	1665400	1666338	.	+	.	ID=transcript:EEB08552;Parent=gene:SJAG_03710;Name=SJAG_03710-1;biotype=protein_coding;tag=Ensembl_canonical;transcript_id=EEB08552;extra_copy_number=0
Chr2	Liftoff	exon	1665400	1666338	.	+	.	Parent=transcript:EEB08552;Name=EEB08552-1;constitutive=1;ensembl_end_phase=2;ensembl_phase=0;exon_id=EEB08552-1;rank=1;extra_copy_number=0
Chr2	Liftoff	CDS	1665401	1666230	.	+	.	ID=CDS:EEB08552;Parent=transcript:EEB08552;protein_id=EEB08552;extra_copy_number=0
Chr2	Liftoff	three_prime_UTR	1666231	1666338	.	+	.	Parent=transcript:EEB08552;extra_copy_number=0
Chr2	Liftoff	gene	1666810	1667425	.	+	.	ID=gene:SJAG_03711;biotype=protein_coding;description=splicing factor Cwf7;gene_id=SJAG_03711;logic_name=ena;coverage=1.0;sequence_ID=0.901;extra_copy_number=0;copy_num_ID=gene:SJAG_03711_0
Chr2	Liftoff	mRNA	1666810	1667425	.	+	.	ID=transcript:EEB08553;Parent=gene:SJAG_03711;Name=SJAG_03711-1;biotype=protein_coding;tag=Ensembl_canonical;transcript_id=EEB08553;extra_copy_number=0
Chr2	Liftoff	exon	1666810	1666837	.	+	.	Parent=transcript:EEB08553;Name=EEB08553-1;constitutive=1;ensembl_end_phase=1;ensembl_phase=0;exon_id=EEB08553-1;rank=1;extra_copy_number=0
Chr2	Liftoff	exon	1666887	1667425	.	+	.	Parent=transcript:EEB08553;Name=EEB08553-2;constitutive=1;ensembl_end_phase=0;ensembl_phase=1;exon_id=EEB08553-2;rank=2;extra_copy_number=0
Chr2	Liftoff	CDS	1666810	1666837	.	+	.	ID=CDS:EEB08553;Parent=transcript:EEB08553;protein_id=EEB08553;extra_copy_number=0
Chr2	Liftoff	CDS	1666887	1667425	.	+	.	ID=CDS:EEB08553;Parent=transcript:EEB08553;protein_id=EEB08553;extra_copy_number=0
Chr2	Liftoff	gene	1667551	1669630	.	-	.	ID=gene:SJAG_03712;biotype=protein_coding;description=methylenetetrahydrofolate reductase Met9;gene_id=SJAG_03712;logic_name=ena;coverage=0.999;sequence_ID=0.923;extra_copy_number=0;copy_num_ID=gene:SJAG_03712_0
Chr2	Liftoff	mRNA	1667551	1669630	.	-	.	ID=transcript:EEB08554;Parent=gene:SJAG_03712;Name=SJAG_03712-1;biotype=protein_coding;tag=Ensembl_canonical;transcript_id=EEB08554;extra_copy_number=0
Chr2	Liftoff	exon	1667551	1669630	.	-	.	Parent=transcript:EEB08554;Name=EEB08554-1;constitutive=1;ensembl_end_phase=0;ensembl_phase=0;exon_id=EEB08554-1;rank=1;extra_copy_number=0
Chr2	Liftoff	CDS	1667696	1669513	.	-	.	ID=CDS:EEB08554;Parent=transcript:EEB08554;protein_id=EEB08554;extra_copy_number=0
Chr2	Liftoff	five_prime_UTR	1669514	1669630	.	-	.	Parent=transcript:EEB08554;extra_copy_number=0
Chr2	Liftoff	three_prime_UTR	1667551	1667695	.	-	.	Parent=transcript:EEB08554;extra_copy_number=0
Chr2	Liftoff	gene	1670158	1671335	.	-	.	ID=gene:SJAG_03713;biotype=protein_coding;description=rRNA methyltransferase Rrp8;gene_id=SJAG_03713;logic_name=ena;coverage=0.715;sequence_ID=0.606;extra_copy_number=0;copy_num_ID=gene:SJAG_03713_0
Chr2	Liftoff	mRNA	1670158	1671335	.	-	.	ID=transcript:EEB08555;Parent=gene:SJAG_03713;Name=SJAG_03713-1;biotype=protein_coding;tag=Ensembl_canonical;transcript_id=EEB08555;extra_copy_number=0
Chr2	Liftoff	exon	1670158	1671335	.	-	.	Parent=transcript:EEB08555;Name=EEB08555-1;constitutive=1;ensembl_end_phase=2;ensembl_phase=0;exon_id=EEB08555-1;rank=1;extra_copy_number=0
Chr2	Liftoff	CDS	1670158	1671104	.	-	.	ID=CDS:EEB08555;Parent=transcript:EEB08555;protein_id=EEB08555;extra_copy_number=0
Chr2	Liftoff	five_prime_UTR	1671105	1671335	.	-	.	Parent=transcript:EEB08555;extra_copy_number=0
Chr2	Liftoff	gene	1671596	1672676	.	-	.	ID=gene:SJAG_03714;biotype=protein_coding;description=phosphoglycerate mutase family protein;gene_id=SJAG_03714;logic_name=ena;coverage=0.872;sequence_ID=0.729;extra_copy_number=0;copy_num_ID=gene:SJAG_03714_0
Chr2	Liftoff	mRNA	1671596	1672676	.	-	.	ID=transcript:EEB08556;Parent=gene:SJAG_03714;Name=SJAG_03714-1;biotype=protein_coding;tag=Ensembl_canonical;transcript_id=EEB08556;extra_copy_number=0
Chr2	Liftoff	exon	1671596	1672676	.	-	.	Parent=transcript:EEB08556;Name=EEB08556-1;constitutive=1;ensembl_end_phase=1;ensembl_phase=0;exon_id=EEB08556-1;rank=1;extra_copy_number=0
Chr2	Liftoff	CDS	1671596	1672252	.	-	.	ID=CDS:EEB08556;Parent=transcript:EEB08556;protein_id=EEB08556;extra_copy_number=0
Chr2	Liftoff	five_prime_UTR	1672253	1672676	.	-	.	Parent=transcript:EEB08556;extra_copy_number=0
Chr2	Liftoff	gene	1672612	1676565	.	-	.	ID=gene:SJAG_03715;biotype=protein_coding;description=3-hydroxy-3-methylglutaryl-CoA reductase Hmg1;gene_id=SJAG_03715;logic_name=ena;coverage=0.996;sequence_ID=0.914;extra_copy_number=0;copy_num_ID=gene:SJAG_03715_0
Chr2	Liftoff	mRNA	1672612	1676565	.	-	.	ID=transcript:EEB08557;Parent=gene:SJAG_03715;Name=SJAG_03715-1;biotype=protein_coding;tag=Ensembl_canonical;transcript_id=EEB08557;extra_copy_number=0
Chr2	Liftoff	exon	1672612	1676565	.	-	.	Parent=transcript:EEB08557;Name=EEB08557-1;constitutive=1;ensembl_end_phase=0;ensembl_phase=0;exon_id=EEB08557-1;rank=1;extra_copy_number=0
Chr2	Liftoff	CDS	1672801	1675983	.	-	.	ID=CDS:EEB08557;Parent=transcript:EEB08557;protein_id=EEB08557;extra_copy_number=0
Chr2	Liftoff	five_prime_UTR	1675984	1676565	.	-	.	Parent=transcript:EEB08557;extra_copy_number=0
Chr2	Liftoff	three_prime_UTR	1672612	1672800	.	-	.	Parent=transcript:EEB08557;extra_copy_number=0
Chr2	Liftoff	gene	1676881	1678840	.	-	.	ID=gene:SJAG_03716;biotype=protein_coding;description=hypothetical protein;gene_id=SJAG_03716;logic_name=ena;coverage=0.995;sequence_ID=0.895;extra_copy_number=0;copy_num_ID=gene:SJAG_03716_0
Chr2	Liftoff	mRNA	1676881	1678840	.	-	.	ID=transcript:EEB08558;Parent=gene:SJAG_03716;Name=SJAG_03716-1;biotype=protein_coding;tag=Ensembl_canonical;transcript_id=EEB08558;extra_copy_number=0
Chr2	Liftoff	exon	1676881	1678451	.	-	.	Parent=transcript:EEB08558;Name=EEB08558-3;constitutive=1;ensembl_end_phase=2;ensembl_phase=0;exon_id=EEB08558-3;rank=3;extra_copy_number=0
Chr2	Liftoff	exon	1678509	1678564	.	-	.	Parent=transcript:EEB08558;Name=EEB08558-2;constitutive=1;ensembl_end_phase=0;ensembl_phase=1;exon_id=EEB08558-2;rank=2;extra_copy_number=0
Chr2	Liftoff	exon	1678631	1678840	.	-	.	Parent=transcript:EEB08558;Name=EEB08558-1;constitutive=1;ensembl_end_phase=1;ensembl_phase=0;exon_id=EEB08558-1;rank=1;extra_copy_number=0
Chr2	Liftoff	CDS	1677171	1678451	.	-	.	ID=CDS:EEB08558;Parent=transcript:EEB08558;protein_id=EEB08558;extra_copy_number=0
Chr2	Liftoff	CDS	1678509	1678564	.	-	.	ID=CDS:EEB08558;Parent=transcript:EEB08558;protein_id=EEB08558;extra_copy_number=0
Chr2	Liftoff	CDS	1678631	1678709	.	-	.	ID=CDS:EEB08558;Parent=transcript:EEB08558;protein_id=EEB08558;extra_copy_number=0
Chr2	Liftoff	five_prime_UTR	1678710	1678840	.	-	.	Parent=transcript:EEB08558;extra_copy_number=0
Chr2	Liftoff	three_prime_UTR	1676881	1677170	.	-	.	Parent=transcript:EEB08558;extra_copy_number=0
Chr2	Liftoff	gene	1679057	1681139	.	-	.	ID=gene:SJAG_03717;biotype=protein_coding;description=chaperone activator Sti1;gene_id=SJAG_03717;logic_name=ena;coverage=0.999;sequence_ID=0.906;extra_copy_number=0;copy_num_ID=gene:SJAG_03717_0
Chr2	Liftoff	mRNA	1679057	1681139	.	-	.	ID=transcript:EEB08559;Parent=gene:SJAG_03717;Name=SJAG_03717-1;biotype=protein_coding;tag=Ensembl_canonical;transcript_id=EEB08559;extra_copy_number=0
Chr2	Liftoff	exon	1679057	1681139	.	-	.	Parent=transcript:EEB08559;Name=EEB08559-1;constitutive=1;ensembl_end_phase=2;ensembl_phase=0;exon_id=EEB08559-1;rank=1;extra_copy_number=0
Chr2	Liftoff	CDS	1679236	1680984	.	-	.	ID=CDS:EEB08559;Parent=transcript:EEB08559;protein_id=EEB08559;extra_copy_number=0
Chr2	Liftoff	five_prime_UTR	1680985	1681139	.	-	.	Parent=transcript:EEB08559;extra_copy_number=0
Chr2	Liftoff	three_prime_UTR	1679057	1679235	.	-	.	Parent=transcript:EEB08559;extra_copy_number=0
Chr2	Liftoff	gene	1681074	1683780	.	-	.	ID=gene:SJAG_03718;biotype=protein_coding;description=oxysterol binding protein;gene_id=SJAG_03718;logic_name=ena;coverage=0.987;sequence_ID=0.855;extra_copy_number=0;copy_num_ID=gene:SJAG_03718_0
Chr2	Liftoff	mRNA	1681074	1683780	.	-	.	ID=transcript:EEB08560;Parent=gene:SJAG_03718;Name=SJAG_03718-1;biotype=protein_coding;tag=Ensembl_canonical;transcript_id=EEB08560;extra_copy_number=0
Chr2	Liftoff	exon	1681074	1683116	.	-	.	Parent=transcript:EEB08560;Name=EEB08560-5;constitutive=1;ensembl_end_phase=1;ensembl_phase=2;exon_id=EEB08560-5;rank=5;extra_copy_number=0
Chr2	Liftoff	exon	1683202	1683279	.	-	.	Parent=transcript:EEB08560;Name=EEB08560-4;constitutive=1;ensembl_end_phase=2;ensembl_phase=2;exon_id=EEB08560-4;rank=4;extra_copy_number=0
Chr2	Liftoff	exon	1683321	1683352	.	-	.	Parent=transcript:EEB08560;Name=EEB08560-3;constitutive=1;ensembl_end_phase=2;ensembl_phase=0;exon_id=EEB08560-3;rank=3;extra_copy_number=0
Chr2	Liftoff	exon	1683465	1683514	.	-	.	Parent=transcript:EEB08560;Name=EEB08560-2;constitutive=1;ensembl_end_phase=0;ensembl_phase=1;exon_id=EEB08560-2;rank=2;extra_copy_number=0
Chr2	Liftoff	exon	1683620	1683780	.	-	.	Parent=transcript:EEB08560;Name=EEB08560-1;constitutive=1;ensembl_end_phase=1;ensembl_phase=0;exon_id=EEB08560-1;rank=1;extra_copy_number=0
Chr2	Liftoff	CDS	1681865	1683116	.	-	.	ID=CDS:EEB08560;Parent=transcript:EEB08560;protein_id=EEB08560;extra_copy_number=0
Chr2	Liftoff	CDS	1683202	1683279	.	-	.	ID=CDS:EEB08560;Parent=transcript:EEB08560;protein_id=EEB08560;extra_copy_number=0
Chr2	Liftoff	CDS	1683321	1683352	.	-	.	ID=CDS:EEB08560;Parent=transcript:EEB08560;protein_id=EEB08560;extra_copy_number=0
Chr2	Liftoff	CDS	1683465	1683514	.	-	.	ID=CDS:EEB08560;Parent=transcript:EEB08560;protein_id=EEB08560;extra_copy_number=0
Chr2	Liftoff	CDS	1683620	1683635	.	-	.	ID=CDS:EEB08560;Parent=transcript:EEB08560;protein_id=EEB08560;extra_copy_number=0
Chr2	Liftoff	five_prime_UTR	1683636	1683780	.	-	.	Parent=transcript:EEB08560;extra_copy_number=0
Chr2	Liftoff	three_prime_UTR	1681074	1681864	.	-	.	Parent=transcript:EEB08560;extra_copy_number=0
Chr2	Liftoff	gene	1685879	1686472	.	-	.	ID=gene:SJAG_03719;biotype=protein_coding;description=hypothetical protein;gene_id=SJAG_03719;logic_name=ena;coverage=0.795;sequence_ID=0.709;extra_copy_number=0;copy_num_ID=gene:SJAG_03719_0
Chr2	Liftoff	mRNA	1685879	1686472	.	-	.	ID=transcript:EEB08561;Parent=gene:SJAG_03719;Name=SJAG_03719-1;biotype=protein_coding;tag=Ensembl_canonical;transcript_id=EEB08561;extra_copy_number=0
Chr2	Liftoff	exon	1685879	1686038	.	-	.	Parent=transcript:EEB08561;Name=EEB08561-2;constitutive=1;ensembl_end_phase=2;ensembl_phase=0;exon_id=EEB08561-2;rank=2;extra_copy_number=0
Chr2	Liftoff	exon	1686087	1686472	.	-	.	Parent=transcript:EEB08561;Name=EEB08561-1;constitutive=1;ensembl_end_phase=0;ensembl_phase=0;exon_id=EEB08561-1;rank=1;extra_copy_number=0
Chr2	Liftoff	CDS	1686027	1686038	.	-	.	ID=CDS:EEB08561;Parent=transcript:EEB08561;protein_id=EEB08561;extra_copy_number=0
Chr2	Liftoff	CDS	1686087	1686392	.	-	.	ID=CDS:EEB08561;Parent=transcript:EEB08561;protein_id=EEB08561;extra_copy_number=0
Chr2	Liftoff	five_prime_UTR	1686393	1686472	.	-	.	Parent=transcript:EEB08561;extra_copy_number=0
Chr2	Liftoff	three_prime_UTR	1685879	1686026	.	-	.	Parent=transcript:EEB08561;extra_copy_number=0
Chr2	Liftoff	gene	1686540	1695248	.	-	.	ID=gene:SJAG_03720;biotype=protein_coding;description=ATM checkpoint kinase;gene_id=SJAG_03720;logic_name=ena;coverage=0.982;sequence_ID=0.819;extra_copy_number=0;copy_num_ID=gene:SJAG_03720_0
Chr2	Liftoff	mRNA	1686540	1695248	.	-	.	ID=transcript:EEB08562;Parent=gene:SJAG_03720;Name=SJAG_03720-1;biotype=protein_coding;tag=Ensembl_canonical;transcript_id=EEB08562;extra_copy_number=0
Chr2	Liftoff	exon	1686540	1687080	.	-	.	Parent=transcript:EEB08562;Name=EEB08562-3;constitutive=1;ensembl_end_phase=1;ensembl_phase=0;exon_id=EEB08562-3;rank=3;extra_copy_number=0
Chr2	Liftoff	exon	1687131	1694474	.	-	.	Parent=transcript:EEB08562;Name=EEB08562-2;constitutive=1;ensembl_end_phase=0;ensembl_phase=0;exon_id=EEB08562-2;rank=2;extra_copy_number=0
Chr2	Liftoff	exon	1694521	1695248	.	-	.	Parent=transcript:EEB08562;Name=EEB08562-1;constitutive=1;ensembl_end_phase=0;ensembl_phase=0;exon_id=EEB08562-1;rank=1;extra_copy_number=0
Chr2	Liftoff	CDS	1686619	1687080	.	-	.	ID=CDS:EEB08562;Parent=transcript:EEB08562;protein_id=EEB08562;extra_copy_number=0
Chr2	Liftoff	CDS	1687131	1694474	.	-	.	ID=CDS:EEB08562;Parent=transcript:EEB08562;protein_id=EEB08562;extra_copy_number=0
Chr2	Liftoff	CDS	1694521	1695042	.	-	.	ID=CDS:EEB08562;Parent=transcript:EEB08562;protein_id=EEB08562;extra_copy_number=0
Chr2	Liftoff	five_prime_UTR	1695043	1695248	.	-	.	Parent=transcript:EEB08562;extra_copy_number=0
Chr2	Liftoff	three_prime_UTR	1686540	1686618	.	-	.	Parent=transcript:EEB08562;extra_copy_number=0
Chr2	Liftoff	gene	1695698	1697659	.	-	.	ID=gene:SJAG_03721;biotype=protein_coding;description=sec14 cytosolic factor family protein;gene_id=SJAG_03721;logic_name=ena;coverage=0.989;sequence_ID=0.838;extra_copy_number=0;copy_num_ID=gene:SJAG_03721_0
Chr2	Liftoff	mRNA	1695698	1697659	.	-	.	ID=transcript:EEB08563;Parent=gene:SJAG_03721;Name=SJAG_03721-1;biotype=protein_coding;tag=Ensembl_canonical;transcript_id=EEB08563;extra_copy_number=0
Chr2	Liftoff	exon	1695698	1697659	.	-	.	Parent=transcript:EEB08563;Name=EEB08563-1;constitutive=1;ensembl_end_phase=0;ensembl_phase=0;exon_id=EEB08563-1;rank=1;extra_copy_number=0
Chr2	Liftoff	CDS	1695698	1697659	.	-	.	ID=CDS:EEB08563;Parent=transcript:EEB08563;protein_id=EEB08563;extra_copy_number=0
Chr2	Liftoff	gene	1698106	1698545	.	-	.	ID=gene:SJAG_03722;biotype=protein_coding;description=DNA replication factor A subunit Ssb3;gene_id=SJAG_03722;logic_name=ena;coverage=1.0;sequence_ID=0.917;extra_copy_number=0;copy_num_ID=gene:SJAG_03722_0
Chr2	Liftoff	mRNA	1698106	1698545	.	-	.	ID=transcript:EEB08564;Parent=gene:SJAG_03722;Name=SJAG_03722-1;biotype=protein_coding;tag=Ensembl_canonical;transcript_id=EEB08564;extra_copy_number=0
Chr2	Liftoff	exon	1698106	1698170	.	-	.	Parent=transcript:EEB08564;Name=EEB08564-3;constitutive=1;ensembl_end_phase=0;ensembl_phase=1;exon_id=EEB08564-3;rank=3;extra_copy_number=0
Chr2	Liftoff	exon	1698245	1698347	.	-	.	Parent=transcript:EEB08564;Name=EEB08564-2;constitutive=1;ensembl_end_phase=1;ensembl_phase=0;exon_id=EEB08564-2;rank=2;extra_copy_number=0
Chr2	Liftoff	exon	1698399	1698545	.	-	.	Parent=transcript:EEB08564;Name=EEB08564-1;constitutive=1;ensembl_end_phase=0;ensembl_phase=0;exon_id=EEB08564-1;rank=1;extra_copy_number=0
Chr2	Liftoff	CDS	1698106	1698170	.	-	.	ID=CDS:EEB08564;Parent=transcript:EEB08564;protein_id=EEB08564;extra_copy_number=0
Chr2	Liftoff	CDS	1698245	1698347	.	-	.	ID=CDS:EEB08564;Parent=transcript:EEB08564;protein_id=EEB08564;extra_copy_number=0
Chr2	Liftoff	CDS	1698399	1698545	.	-	.	ID=CDS:EEB08564;Parent=transcript:EEB08564;protein_id=EEB08564;extra_copy_number=0
Chr2	Liftoff	gene	1699615	1702021	.	+	.	ID=gene:SJAG_03723;biotype=protein_coding;description=N-acetylglucosamine-phosphate mutase;gene_id=SJAG_03723;logic_name=ena;coverage=0.997;sequence_ID=0.876;extra_copy_number=0;copy_num_ID=gene:SJAG_03723_0
Chr2	Liftoff	mRNA	1699615	1702021	.	+	.	ID=transcript:EEB08565;Parent=gene:SJAG_03723;Name=SJAG_03723-1;biotype=protein_coding;tag=Ensembl_canonical;transcript_id=EEB08565;extra_copy_number=0
Chr2	Liftoff	exon	1699615	1702021	.	+	.	Parent=transcript:EEB08565;Name=EEB08565-1;constitutive=1;ensembl_end_phase=1;ensembl_phase=0;exon_id=EEB08565-1;rank=1;extra_copy_number=0
Chr2	Liftoff	CDS	1699628	1701214	.	+	.	ID=CDS:EEB08565;Parent=transcript:EEB08565;protein_id=EEB08565;extra_copy_number=0
Chr2	Liftoff	five_prime_UTR	1699615	1699627	.	+	.	Parent=transcript:EEB08565;extra_copy_number=0
Chr2	Liftoff	three_prime_UTR	1701215	1702021	.	+	.	Parent=transcript:EEB08565;extra_copy_number=0
Chr2	Liftoff	gene	1699718	1702373	.	-	.	ID=gene:SJAG_03724;biotype=protein_coding;description=DNA endonuclease III;gene_id=SJAG_03724;logic_name=ena;coverage=0.998;sequence_ID=0.881;extra_copy_number=0;copy_num_ID=gene:SJAG_03724_0
Chr2	Liftoff	mRNA	1699718	1702373	.	-	.	ID=transcript:EEB08566;Parent=gene:SJAG_03724;Name=SJAG_03724-1;biotype=protein_coding;tag=Ensembl_canonical;transcript_id=EEB08566;extra_copy_number=0
Chr2	Liftoff	exon	1699718	1702373	.	-	.	Parent=transcript:EEB08566;Name=EEB08566-1;constitutive=1;ensembl_end_phase=2;ensembl_phase=0;exon_id=EEB08566-1;rank=1;extra_copy_number=0
Chr2	Liftoff	CDS	1701285	1702370	.	-	.	ID=CDS:EEB08566;Parent=transcript:EEB08566;protein_id=EEB08566;extra_copy_number=0
Chr2	Liftoff	five_prime_UTR	1702371	1702373	.	-	.	Parent=transcript:EEB08566;extra_copy_number=0
Chr2	Liftoff	three_prime_UTR	1699718	1701284	.	-	.	Parent=transcript:EEB08566;extra_copy_number=0
Chr2	Liftoff	gene	1701957	1704616	.	+	.	ID=gene:SJAG_03725;biotype=protein_coding;description=DUF300 family protein;gene_id=SJAG_03725;logic_name=ena;coverage=0.999;sequence_ID=0.915;extra_copy_number=0;copy_num_ID=gene:SJAG_03725_0
Chr2	Liftoff	mRNA	1701957	1704616	.	+	.	ID=transcript:EEB08567;Parent=gene:SJAG_03725;Name=SJAG_03725-1;biotype=protein_coding;tag=Ensembl_canonical;transcript_id=EEB08567;extra_copy_number=0
Chr2	Liftoff	exon	1701957	1702602	.	+	.	Parent=transcript:EEB08567;Name=EEB08567-1;constitutive=1;ensembl_end_phase=2;ensembl_phase=0;exon_id=EEB08567-1;rank=1;extra_copy_number=0
Chr2	Liftoff	exon	1702694	1702781	.	+	.	Parent=transcript:EEB08567;Name=EEB08567-2;constitutive=1;ensembl_end_phase=0;ensembl_phase=2;exon_id=EEB08567-2;rank=2;extra_copy_number=0
Chr2	Liftoff	exon	1702878	1704616	.	+	.	Parent=transcript:EEB08567;Name=EEB08567-3;constitutive=1;ensembl_end_phase=1;ensembl_phase=0;exon_id=EEB08567-3;rank=3;extra_copy_number=0
Chr2	Liftoff	CDS	1702466	1702602	.	+	.	ID=CDS:EEB08567;Parent=transcript:EEB08567;protein_id=EEB08567;extra_copy_number=0
Chr2	Liftoff	CDS	1702694	1702781	.	+	.	ID=CDS:EEB08567;Parent=transcript:EEB08567;protein_id=EEB08567;extra_copy_number=0
Chr2	Liftoff	CDS	1702878	1703938	.	+	.	ID=CDS:EEB08567;Parent=transcript:EEB08567;protein_id=EEB08567;extra_copy_number=0
Chr2	Liftoff	five_prime_UTR	1701957	1702465	.	+	.	Parent=transcript:EEB08567;extra_copy_number=0
Chr2	Liftoff	three_prime_UTR	1703939	1704616	.	+	.	Parent=transcript:EEB08567;extra_copy_number=0
Chr2	Liftoff	gene	1703011	1704831	.	-	.	ID=gene:SJAG_03726;biotype=protein_coding;description=AP-3 adaptor complex subunit Aps3;gene_id=SJAG_03726;logic_name=ena;coverage=0.976;sequence_ID=0.887;extra_copy_number=0;copy_num_ID=gene:SJAG_03726_0
Chr2	Liftoff	mRNA	1703011	1704831	.	-	.	ID=transcript:EEB08568;Parent=gene:SJAG_03726;Name=SJAG_03726-1;biotype=protein_coding;tag=Ensembl_canonical;transcript_id=EEB08568;extra_copy_number=0
Chr2	Liftoff	exon	1703011	1704223	.	-	.	Parent=transcript:EEB08568;Name=EEB08568-3;constitutive=1;ensembl_end_phase=2;ensembl_phase=0;exon_id=EEB08568-3;rank=3;extra_copy_number=0
Chr2	Liftoff	exon	1704292	1704345	.	-	.	Parent=transcript:EEB08568;Name=EEB08568-2;constitutive=1;ensembl_end_phase=0;ensembl_phase=0;exon_id=EEB08568-2;rank=2;extra_copy_number=0
Chr2	Liftoff	exon	1704457	1704831	.	-	.	Parent=transcript:EEB08568;Name=EEB08568-1;constitutive=1;ensembl_end_phase=0;ensembl_phase=0;exon_id=EEB08568-1;rank=1;extra_copy_number=0
Chr2	Liftoff	CDS	1704053	1704223	.	-	.	ID=CDS:EEB08568;Parent=transcript:EEB08568;protein_id=EEB08568;extra_copy_number=0
Chr2	Liftoff	CDS	1704292	1704345	.	-	.	ID=CDS:EEB08568;Parent=transcript:EEB08568;protein_id=EEB08568;extra_copy_number=0
Chr2	Liftoff	CDS	1704457	1704723	.	-	.	ID=CDS:EEB08568;Parent=transcript:EEB08568;protein_id=EEB08568;extra_copy_number=0
Chr2	Liftoff	five_prime_UTR	1704724	1704831	.	-	.	Parent=transcript:EEB08568;extra_copy_number=0
Chr2	Liftoff	three_prime_UTR	1703011	1704052	.	-	.	Parent=transcript:EEB08568;extra_copy_number=0
Chr2	Liftoff	gene	1705055	1708432	.	-	.	ID=gene:SJAG_03727;biotype=protein_coding;description=hypothetical protein;gene_id=SJAG_03727;logic_name=ena;coverage=0.921;sequence_ID=0.763;extra_copy_number=0;copy_num_ID=gene:SJAG_03727_0
Chr2	Liftoff	mRNA	1705055	1708432	.	-	.	ID=transcript:EEB08569;Parent=gene:SJAG_03727;Name=SJAG_03727-1;biotype=protein_coding;tag=Ensembl_canonical;transcript_id=EEB08569;extra_copy_number=0
Chr2	Liftoff	exon	1705055	1708432	.	-	.	Parent=transcript:EEB08569;Name=EEB08569-1;constitutive=1;ensembl_end_phase=0;ensembl_phase=0;exon_id=EEB08569-1;rank=1;extra_copy_number=0
Chr2	Liftoff	CDS	1705227	1708388	.	-	.	ID=CDS:EEB08569;Parent=transcript:EEB08569;protein_id=EEB08569;extra_copy_number=0
Chr2	Liftoff	five_prime_UTR	1708389	1708432	.	-	.	Parent=transcript:EEB08569;extra_copy_number=0
Chr2	Liftoff	three_prime_UTR	1705055	1705226	.	-	.	Parent=transcript:EEB08569;extra_copy_number=0
Chr2	Liftoff	gene	1709061	1712465	.	+	.	ID=gene:SJAG_03728;biotype=protein_coding;description=E3 ubiquitin ligase complex subunit Mms1;gene_id=SJAG_03728;logic_name=ena;coverage=0.983;sequence_ID=0.859;extra_copy_number=0;copy_num_ID=gene:SJAG_03728_0
Chr2	Liftoff	mRNA	1709061	1712465	.	+	.	ID=transcript:EEB08570;Parent=gene:SJAG_03728;Name=SJAG_03728-1;biotype=protein_coding;tag=Ensembl_canonical;transcript_id=EEB08570;extra_copy_number=0
Chr2	Liftoff	exon	1709061	1711515	.	+	.	Parent=transcript:EEB08570;Name=EEB08570-1;constitutive=1;ensembl_end_phase=2;ensembl_phase=0;exon_id=EEB08570-1;rank=1;extra_copy_number=0
Chr2	Liftoff	exon	1711564	1711652	.	+	.	Parent=transcript:EEB08570;Name=EEB08570-2;constitutive=1;ensembl_end_phase=1;ensembl_phase=2;exon_id=EEB08570-2;rank=2;extra_copy_number=0
Chr2	Liftoff	exon	1711705	1712465	.	+	.	Parent=transcript:EEB08570;Name=EEB08570-3;constitutive=1;ensembl_end_phase=1;ensembl_phase=1;exon_id=EEB08570-3;rank=3;extra_copy_number=0
Chr2	Liftoff	CDS	1709120	1711515	.	+	.	ID=CDS:EEB08570;Parent=transcript:EEB08570;protein_id=EEB08570;extra_copy_number=0
Chr2	Liftoff	CDS	1711564	1711652	.	+	.	ID=CDS:EEB08570;Parent=transcript:EEB08570;protein_id=EEB08570;extra_copy_number=0
Chr2	Liftoff	CDS	1711705	1712411	.	+	.	ID=CDS:EEB08570;Parent=transcript:EEB08570;protein_id=EEB08570;extra_copy_number=0
Chr2	Liftoff	five_prime_UTR	1709061	1709119	.	+	.	Parent=transcript:EEB08570;extra_copy_number=0
Chr2	Liftoff	three_prime_UTR	1712412	1712465	.	+	.	Parent=transcript:EEB08570;extra_copy_number=0
Chr2	Liftoff	gene	1712646	1715904	.	+	.	ID=gene:SJAG_03729;biotype=protein_coding;description=nucleoporin Nup124;gene_id=SJAG_03729;logic_name=ena;coverage=0.987;sequence_ID=0.833;extra_copy_number=0;copy_num_ID=gene:SJAG_03729_0
Chr2	Liftoff	mRNA	1712646	1715904	.	+	.	ID=transcript:EEB08571;Parent=gene:SJAG_03729;Name=SJAG_03729-1;biotype=protein_coding;tag=Ensembl_canonical;transcript_id=EEB08571;extra_copy_number=0
Chr2	Liftoff	exon	1712646	1715904	.	+	.	Parent=transcript:EEB08571;Name=EEB08571-1;constitutive=1;ensembl_end_phase=1;ensembl_phase=0;exon_id=EEB08571-1;rank=1;extra_copy_number=0
Chr2	Liftoff	CDS	1712718	1715825	.	+	.	ID=CDS:EEB08571;Parent=transcript:EEB08571;protein_id=EEB08571;extra_copy_number=0
Chr2	Liftoff	five_prime_UTR	1712646	1712717	.	+	.	Parent=transcript:EEB08571;extra_copy_number=0
Chr2	Liftoff	three_prime_UTR	1715826	1715904	.	+	.	Parent=transcript:EEB08571;extra_copy_number=0
Chr2	Liftoff	gene	1715859	1718378	.	-	.	ID=gene:SJAG_03730;biotype=protein_coding;description=ATP-dependent RNA helicase Ddx27/Drs1;gene_id=SJAG_03730;logic_name=ena;coverage=0.977;sequence_ID=0.870;extra_copy_number=0;copy_num_ID=gene:SJAG_03730_0
Chr2	Liftoff	mRNA	1715859	1718378	.	-	.	ID=transcript:EEB08572;Parent=gene:SJAG_03730;Name=SJAG_03730-1;biotype=protein_coding;tag=Ensembl_canonical;transcript_id=EEB08572;extra_copy_number=0
Chr2	Liftoff	exon	1715859	1718378	.	-	.	Parent=transcript:EEB08572;Name=EEB08572-1;constitutive=1;ensembl_end_phase=2;ensembl_phase=0;exon_id=EEB08572-1;rank=1;extra_copy_number=0
Chr2	Liftoff	CDS	1716042	1718267	.	-	.	ID=CDS:EEB08572;Parent=transcript:EEB08572;protein_id=EEB08572;extra_copy_number=0
Chr2	Liftoff	five_prime_UTR	1718268	1718378	.	-	.	Parent=transcript:EEB08572;extra_copy_number=0
Chr2	Liftoff	three_prime_UTR	1715859	1716041	.	-	.	Parent=transcript:EEB08572;extra_copy_number=0
Chr2	Liftoff	gene	1718832	1723957	.	+	.	ID=gene:SJAG_03731;biotype=protein_coding;description=AMP binding enzyme;gene_id=SJAG_03731;logic_name=ena;coverage=0.979;sequence_ID=0.883;extra_copy_number=0;copy_num_ID=gene:SJAG_03731_0
Chr2	Liftoff	mRNA	1718832	1723957	.	+	.	ID=transcript:EEB08573;Parent=gene:SJAG_03731;Name=SJAG_03731-1;biotype=protein_coding;tag=Ensembl_canonical;transcript_id=EEB08573;extra_copy_number=0
Chr2	Liftoff	exon	1718832	1723957	.	+	.	Parent=transcript:EEB08573;Name=EEB08573-1;constitutive=1;ensembl_end_phase=1;ensembl_phase=0;exon_id=EEB08573-1;rank=1;extra_copy_number=0
Chr2	Liftoff	CDS	1719085	1723650	.	+	.	ID=CDS:EEB08573;Parent=transcript:EEB08573;protein_id=EEB08573;extra_copy_number=0
Chr2	Liftoff	five_prime_UTR	1718832	1719084	.	+	.	Parent=transcript:EEB08573;extra_copy_number=0
Chr2	Liftoff	three_prime_UTR	1723651	1723957	.	+	.	Parent=transcript:EEB08573;extra_copy_number=0
Chr2	Liftoff	gene	1723894	1727343	.	+	.	ID=gene:SJAG_03732;biotype=protein_coding;description=translation initiation factor IF2;gene_id=SJAG_03732;logic_name=ena;coverage=0.994;sequence_ID=0.904;extra_copy_number=0;copy_num_ID=gene:SJAG_03732_0
Chr2	Liftoff	mRNA	1723894	1727343	.	+	.	ID=transcript:EEB08574;Parent=gene:SJAG_03732;Name=SJAG_03732-1;biotype=protein_coding;tag=Ensembl_canonical;transcript_id=EEB08574;extra_copy_number=0
Chr2	Liftoff	exon	1723894	1727343	.	+	.	Parent=transcript:EEB08574;Name=EEB08574-1;constitutive=1;ensembl_end_phase=0;ensembl_phase=0;exon_id=EEB08574-1;rank=1;extra_copy_number=0
Chr2	Liftoff	CDS	1723982	1727080	.	+	.	ID=CDS:EEB08574;Parent=transcript:EEB08574;protein_id=EEB08574;extra_copy_number=0
Chr2	Liftoff	five_prime_UTR	1723894	1723981	.	+	.	Parent=transcript:EEB08574;extra_copy_number=0
Chr2	Liftoff	three_prime_UTR	1727081	1727343	.	+	.	Parent=transcript:EEB08574;extra_copy_number=0
Chr2	Liftoff	gene	1727487	1728596	.	+	.	ID=gene:SJAG_03733;biotype=protein_coding;description=COP9/signalosome complex subunit Csn4;gene_id=SJAG_03733;logic_name=ena;coverage=0.997;sequence_ID=0.871;extra_copy_number=0;copy_num_ID=gene:SJAG_03733_0
Chr2	Liftoff	mRNA	1727487	1728596	.	+	.	ID=transcript:EEB08575;Parent=gene:SJAG_03733;Name=SJAG_03733-1;biotype=protein_coding;tag=Ensembl_canonical;transcript_id=EEB08575;extra_copy_number=0
Chr2	Liftoff	exon	1727487	1728596	.	+	.	Parent=transcript:EEB08575;Name=EEB08575-1;constitutive=1;ensembl_end_phase=0;ensembl_phase=0;exon_id=EEB08575-1;rank=1;extra_copy_number=0
Chr2	Liftoff	CDS	1727487	1728596	.	+	.	ID=CDS:EEB08575;Parent=transcript:EEB08575;protein_id=EEB08575;extra_copy_number=0
Chr2	Liftoff	gene	1728770	1729126	.	+	.	ID=gene:SJAG_05307;biotype=protein_coding;description=hypothetical protein;gene_id=SJAG_05307;logic_name=ena;coverage=0.988;sequence_ID=0.867;extra_copy_number=0;copy_num_ID=gene:SJAG_05307_0
Chr2	Liftoff	mRNA	1728770	1729126	.	+	.	ID=transcript:EEB08576;Parent=gene:SJAG_05307;Name=SJAG_05307-1;biotype=protein_coding;tag=Ensembl_canonical;transcript_id=EEB08576;extra_copy_number=0
Chr2	Liftoff	exon	1728770	1729126	.	+	.	Parent=transcript:EEB08576;Name=EEB08576-1;constitutive=1;ensembl_end_phase=0;ensembl_phase=0;exon_id=EEB08576-1;rank=1;extra_copy_number=0
Chr2	Liftoff	CDS	1728770	1729126	.	+	.	ID=CDS:EEB08576;Parent=transcript:EEB08576;protein_id=EEB08576;extra_copy_number=0
Chr2	Liftoff	gene	1729382	1731412	.	+	.	ID=gene:SJAG_03734;biotype=protein_coding;description=DNA 5' exonuclease;gene_id=SJAG_03734;logic_name=ena;coverage=0.998;sequence_ID=0.871;extra_copy_number=0;copy_num_ID=gene:SJAG_03734_0
Chr2	Liftoff	mRNA	1729382	1731412	.	+	.	ID=transcript:EEB08577;Parent=gene:SJAG_03734;Name=SJAG_03734-1;biotype=protein_coding;tag=Ensembl_canonical;transcript_id=EEB08577;extra_copy_number=0
Chr2	Liftoff	exon	1729382	1731412	.	+	.	Parent=transcript:EEB08577;Name=EEB08577-1;constitutive=1;ensembl_end_phase=2;ensembl_phase=0;exon_id=EEB08577-1;rank=1;extra_copy_number=0
Chr2	Liftoff	CDS	1729595	1731319	.	+	.	ID=CDS:EEB08577;Parent=transcript:EEB08577;protein_id=EEB08577;extra_copy_number=0
Chr2	Liftoff	five_prime_UTR	1729382	1729594	.	+	.	Parent=transcript:EEB08577;extra_copy_number=0
Chr2	Liftoff	three_prime_UTR	1731320	1731412	.	+	.	Parent=transcript:EEB08577;extra_copy_number=0
Chr2	Liftoff	gene	1731365	1734968	.	-	.	ID=gene:SJAG_03735;biotype=protein_coding;description=transcription factor Esc1;gene_id=SJAG_03735;logic_name=ena;coverage=0.973;sequence_ID=0.880;extra_copy_number=0;copy_num_ID=gene:SJAG_03735_0
Chr2	Liftoff	mRNA	1731365	1734968	.	-	.	ID=transcript:EEB08578;Parent=gene:SJAG_03735;Name=SJAG_03735-1;biotype=protein_coding;tag=Ensembl_canonical;transcript_id=EEB08578;extra_copy_number=0
Chr2	Liftoff	exon	1731365	1734968	.	-	.	Parent=transcript:EEB08578;Name=EEB08578-1;constitutive=1;ensembl_end_phase=0;ensembl_phase=0;exon_id=EEB08578-1;rank=1;extra_copy_number=0
Chr2	Liftoff	CDS	1732714	1733898	.	-	.	ID=CDS:EEB08578;Parent=transcript:EEB08578;protein_id=EEB08578;extra_copy_number=0
Chr2	Liftoff	five_prime_UTR	1733899	1734968	.	-	.	Parent=transcript:EEB08578;extra_copy_number=0
Chr2	Liftoff	three_prime_UTR	1731365	1732713	.	-	.	Parent=transcript:EEB08578;extra_copy_number=0
Chr2	Liftoff	gene	1736775	1737689	.	+	.	ID=gene:SJAG_03737;biotype=protein_coding;description=signal peptidase subunit Spc3;gene_id=SJAG_03737;logic_name=ena;coverage=1.0;sequence_ID=0.883;extra_copy_number=0;copy_num_ID=gene:SJAG_03737_0
Chr2	Liftoff	mRNA	1736775	1737689	.	+	.	ID=transcript:EEB08579;Parent=gene:SJAG_03737;Name=SJAG_03737-1;biotype=protein_coding;tag=Ensembl_canonical;transcript_id=EEB08579;extra_copy_number=0
Chr2	Liftoff	exon	1736775	1736932	.	+	.	Parent=transcript:EEB08579;Name=EEB08579-1;constitutive=1;ensembl_end_phase=2;ensembl_phase=0;exon_id=EEB08579-1;rank=1;extra_copy_number=0
Chr2	Liftoff	exon	1737025	1737178	.	+	.	Parent=transcript:EEB08579;Name=EEB08579-2;constitutive=1;ensembl_end_phase=0;ensembl_phase=2;exon_id=EEB08579-2;rank=2;extra_copy_number=0
Chr2	Liftoff	exon	1737435	1737689	.	+	.	Parent=transcript:EEB08579;Name=EEB08579-3;constitutive=1;ensembl_end_phase=0;ensembl_phase=0;exon_id=EEB08579-3;rank=3;extra_copy_number=0
Chr2	Liftoff	CDS	1736775	1736932	.	+	.	ID=CDS:EEB08579;Parent=transcript:EEB08579;protein_id=EEB08579;extra_copy_number=0
Chr2	Liftoff	CDS	1737025	1737178	.	+	.	ID=CDS:EEB08579;Parent=transcript:EEB08579;protein_id=EEB08579;extra_copy_number=0
Chr2	Liftoff	CDS	1737435	1737689	.	+	.	ID=CDS:EEB08579;Parent=transcript:EEB08579;protein_id=EEB08579;extra_copy_number=0
Chr2	Liftoff	gene	1737284	1740221	.	-	.	ID=gene:SJAG_03739;biotype=protein_coding;description=inositol monophosphatase;gene_id=SJAG_03739;logic_name=ena;coverage=0.967;sequence_ID=0.828;extra_copy_number=0;copy_num_ID=gene:SJAG_03739_0
Chr2	Liftoff	mRNA	1737284	1740221	.	-	.	ID=transcript:EEB08581;Parent=gene:SJAG_03739;Name=SJAG_03739-1;biotype=protein_coding;tag=Ensembl_canonical;transcript_id=EEB08581;extra_copy_number=0
Chr2	Liftoff	exon	1737284	1740221	.	-	.	Parent=transcript:EEB08581;Name=EEB08581-1;constitutive=1;ensembl_end_phase=0;ensembl_phase=0;exon_id=EEB08581-1;rank=1;extra_copy_number=0
Chr2	Liftoff	CDS	1739124	1740098	.	-	.	ID=CDS:EEB08581;Parent=transcript:EEB08581;protein_id=EEB08581;extra_copy_number=0
Chr2	Liftoff	five_prime_UTR	1740099	1740221	.	-	.	Parent=transcript:EEB08581;extra_copy_number=0
Chr2	Liftoff	three_prime_UTR	1737284	1739123	.	-	.	Parent=transcript:EEB08581;extra_copy_number=0
Chr2	Liftoff	gene	1737918	1739072	.	+	.	ID=gene:SJAG_05308;biotype=protein_coding;description=fungal protein;gene_id=SJAG_05308;logic_name=ena;coverage=0.997;sequence_ID=0.859;extra_copy_number=0;copy_num_ID=gene:SJAG_05308_0
Chr2	Liftoff	mRNA	1737918	1739072	.	+	.	ID=transcript:EEB08580;Parent=gene:SJAG_05308;Name=SJAG_05308-1;biotype=protein_coding;tag=Ensembl_canonical;transcript_id=EEB08580;extra_copy_number=0
Chr2	Liftoff	exon	1737918	1739072	.	+	.	Parent=transcript:EEB08580;Name=EEB08580-1;constitutive=1;ensembl_end_phase=0;ensembl_phase=0;exon_id=EEB08580-1;rank=1;extra_copy_number=0
Chr2	Liftoff	CDS	1737918	1739072	.	+	.	ID=CDS:EEB08580;Parent=transcript:EEB08580;protein_id=EEB08580;extra_copy_number=0
Chr2	Liftoff	gene	1740644	1743006	.	-	.	ID=gene:SJAG_03741;biotype=protein_coding;description=sec14 cytosolic factor family protein;gene_id=SJAG_03741;logic_name=ena;coverage=0.988;sequence_ID=0.898;extra_copy_number=0;copy_num_ID=gene:SJAG_03741_0
Chr2	Liftoff	mRNA	1740644	1743006	.	-	.	ID=transcript:EEB08582;Parent=gene:SJAG_03741;Name=SJAG_03741-1;biotype=protein_coding;tag=Ensembl_canonical;transcript_id=EEB08582;extra_copy_number=0
Chr2	Liftoff	exon	1740644	1743006	.	-	.	Parent=transcript:EEB08582;Name=EEB08582-1;constitutive=1;ensembl_end_phase=0;ensembl_phase=0;exon_id=EEB08582-1;rank=1;extra_copy_number=0
Chr2	Liftoff	CDS	1740916	1742310	.	-	.	ID=CDS:EEB08582;Parent=transcript:EEB08582;protein_id=EEB08582;extra_copy_number=0
Chr2	Liftoff	five_prime_UTR	1742311	1743006	.	-	.	Parent=transcript:EEB08582;extra_copy_number=0
Chr2	Liftoff	three_prime_UTR	1740644	1740915	.	-	.	Parent=transcript:EEB08582;extra_copy_number=0
Chr2	Liftoff	gene	1743488	1745447	.	-	.	ID=gene:SJAG_03743;biotype=protein_coding;description=pyruvate decarboxylase;gene_id=SJAG_03743;logic_name=ena;coverage=0.986;sequence_ID=0.895;extra_copy_number=0;copy_num_ID=gene:SJAG_03743_0
Chr2	Liftoff	mRNA	1743488	1745447	.	-	.	ID=transcript:EEB08583;Parent=gene:SJAG_03743;Name=SJAG_03743-1;biotype=protein_coding;tag=Ensembl_canonical;transcript_id=EEB08583;extra_copy_number=0
Chr2	Liftoff	exon	1743488	1745447	.	-	.	Parent=transcript:EEB08583;Name=EEB08583-1;constitutive=1;ensembl_end_phase=1;ensembl_phase=0;exon_id=EEB08583-1;rank=1;extra_copy_number=0
Chr2	Liftoff	CDS	1743643	1745358	.	-	.	ID=CDS:EEB08583;Parent=transcript:EEB08583;protein_id=EEB08583;extra_copy_number=0
Chr2	Liftoff	five_prime_UTR	1745359	1745447	.	-	.	Parent=transcript:EEB08583;extra_copy_number=0
Chr2	Liftoff	three_prime_UTR	1743488	1743642	.	-	.	Parent=transcript:EEB08583;extra_copy_number=0
Chr2	Liftoff	gene	1745390	1747794	.	-	.	ID=gene:SJAG_03744;biotype=protein_coding;description=peptidase family M17;gene_id=SJAG_03744;logic_name=ena;coverage=0.985;sequence_ID=0.840;extra_copy_number=0;copy_num_ID=gene:SJAG_03744_0
Chr2	Liftoff	mRNA	1745390	1747794	.	-	.	ID=transcript:EEB08584;Parent=gene:SJAG_03744;Name=SJAG_03744-1;biotype=protein_coding;tag=Ensembl_canonical;transcript_id=EEB08584;extra_copy_number=0
Chr2	Liftoff	exon	1745390	1747794	.	-	.	Parent=transcript:EEB08584;Name=EEB08584-1;constitutive=1;ensembl_end_phase=1;ensembl_phase=0;exon_id=EEB08584-1;rank=1;extra_copy_number=0
Chr2	Liftoff	CDS	1746181	1747714	.	-	.	ID=CDS:EEB08584;Parent=transcript:EEB08584;protein_id=EEB08584;extra_copy_number=0
Chr2	Liftoff	five_prime_UTR	1747715	1747794	.	-	.	Parent=transcript:EEB08584;extra_copy_number=0
Chr2	Liftoff	three_prime_UTR	1745390	1746180	.	-	.	Parent=transcript:EEB08584;extra_copy_number=0
Chr2	Liftoff	gene	1747916	1750660	.	-	.	ID=gene:SJAG_03745;biotype=protein_coding;description=exosome subunit Rrp6;gene_id=SJAG_03745;logic_name=ena;coverage=0.995;sequence_ID=0.861;extra_copy_number=0;copy_num_ID=gene:SJAG_03745_0
Chr2	Liftoff	mRNA	1747916	1750660	.	-	.	ID=transcript:EEB08585;Parent=gene:SJAG_03745;Name=SJAG_03745-1;biotype=protein_coding;tag=Ensembl_canonical;transcript_id=EEB08585;extra_copy_number=0
Chr2	Liftoff	exon	1747916	1750294	.	-	.	Parent=transcript:EEB08585;Name=EEB08585-2;constitutive=1;ensembl_end_phase=2;ensembl_phase=0;exon_id=EEB08585-2;rank=2;extra_copy_number=0
Chr2	Liftoff	exon	1750365	1750660	.	-	.	Parent=transcript:EEB08585;Name=EEB08585-1;constitutive=1;ensembl_end_phase=0;ensembl_phase=0;exon_id=EEB08585-1;rank=1;extra_copy_number=0
Chr2	Liftoff	CDS	1748213	1750294	.	-	.	ID=CDS:EEB08585;Parent=transcript:EEB08585;protein_id=EEB08585;extra_copy_number=0
Chr2	Liftoff	CDS	1750365	1750631	.	-	.	ID=CDS:EEB08585;Parent=transcript:EEB08585;protein_id=EEB08585;extra_copy_number=0
Chr2	Liftoff	five_prime_UTR	1750632	1750660	.	-	.	Parent=transcript:EEB08585;extra_copy_number=0
Chr2	Liftoff	three_prime_UTR	1747916	1748212	.	-	.	Parent=transcript:EEB08585;extra_copy_number=0
Chr2	Liftoff	gene	1750896	1752614	.	-	.	ID=gene:SJAG_03746;biotype=protein_coding;description=sec14 cytosolic factor family Sec14;gene_id=SJAG_03746;logic_name=ena;coverage=0.975;sequence_ID=0.886;extra_copy_number=0;copy_num_ID=gene:SJAG_03746_0
Chr2	Liftoff	mRNA	1750896	1752614	.	-	.	ID=transcript:EEB08586;Parent=gene:SJAG_03746;Name=SJAG_03746-1;biotype=protein_coding;tag=Ensembl_canonical;transcript_id=EEB08586;extra_copy_number=0
Chr2	Liftoff	exon	1750896	1751386	.	-	.	Parent=transcript:EEB08586;Name=EEB08586-4;constitutive=1;ensembl_end_phase=2;ensembl_phase=0;exon_id=EEB08586-4;rank=4;extra_copy_number=0
Chr2	Liftoff	exon	1751477	1751599	.	-	.	Parent=transcript:EEB08586;Name=EEB08586-3;constitutive=1;ensembl_end_phase=0;ensembl_phase=0;exon_id=EEB08586-3;rank=3;extra_copy_number=0
Chr2	Liftoff	exon	1751731	1752033	.	-	.	Parent=transcript:EEB08586;Name=EEB08586-2;constitutive=1;ensembl_end_phase=0;ensembl_phase=0;exon_id=EEB08586-2;rank=2;extra_copy_number=0
Chr2	Liftoff	exon	1752090	1752614	.	-	.	Parent=transcript:EEB08586;Name=EEB08586-1;constitutive=1;ensembl_end_phase=0;ensembl_phase=0;exon_id=EEB08586-1;rank=1;extra_copy_number=0
Chr2	Liftoff	CDS	1751085	1751386	.	-	.	ID=CDS:EEB08586;Parent=transcript:EEB08586;protein_id=EEB08586;extra_copy_number=0
Chr2	Liftoff	CDS	1751477	1751599	.	-	.	ID=CDS:EEB08586;Parent=transcript:EEB08586;protein_id=EEB08586;extra_copy_number=0
Chr2	Liftoff	CDS	1751731	1752033	.	-	.	ID=CDS:EEB08586;Parent=transcript:EEB08586;protein_id=EEB08586;extra_copy_number=0
Chr2	Liftoff	CDS	1752090	1752257	.	-	.	ID=CDS:EEB08586;Parent=transcript:EEB08586;protein_id=EEB08586;extra_copy_number=0
Chr2	Liftoff	five_prime_UTR	1752258	1752614	.	-	.	Parent=transcript:EEB08586;extra_copy_number=0
Chr2	Liftoff	three_prime_UTR	1750896	1751084	.	-	.	Parent=transcript:EEB08586;extra_copy_number=0
Chr2	Liftoff	gene	1752578	1756760	.	+	.	ID=gene:SJAG_03747;biotype=protein_coding;description=poly(A) binding protein Nab3;gene_id=SJAG_03747;logic_name=ena;coverage=0.993;sequence_ID=0.892;extra_copy_number=0;copy_num_ID=gene:SJAG_03747_0
Chr2	Liftoff	mRNA	1752578	1756760	.	+	.	ID=transcript:EEB08587;Parent=gene:SJAG_03747;Name=SJAG_03747-1;biotype=protein_coding;tag=Ensembl_canonical;transcript_id=EEB08587;extra_copy_number=0
Chr2	Liftoff	exon	1752578	1754447	.	+	.	Parent=transcript:EEB08587;Name=EEB08587-1;constitutive=1;ensembl_end_phase=2;ensembl_phase=0;exon_id=EEB08587-1;rank=1;extra_copy_number=0
Chr2	Liftoff	exon	1754502	1754848	.	+	.	Parent=transcript:EEB08587;Name=EEB08587-2;constitutive=1;ensembl_end_phase=1;ensembl_phase=2;exon_id=EEB08587-2;rank=2;extra_copy_number=0
Chr2	Liftoff	exon	1754903	1756760	.	+	.	Parent=transcript:EEB08587;Name=EEB08587-3;constitutive=1;ensembl_end_phase=0;ensembl_phase=1;exon_id=EEB08587-3;rank=3;extra_copy_number=0
Chr2	Liftoff	CDS	1753135	1754447	.	+	.	ID=CDS:EEB08587;Parent=transcript:EEB08587;protein_id=EEB08587;extra_copy_number=0
Chr2	Liftoff	CDS	1754502	1754848	.	+	.	ID=CDS:EEB08587;Parent=transcript:EEB08587;protein_id=EEB08587;extra_copy_number=0
Chr2	Liftoff	CDS	1754903	1755405	.	+	.	ID=CDS:EEB08587;Parent=transcript:EEB08587;protein_id=EEB08587;extra_copy_number=0
Chr2	Liftoff	five_prime_UTR	1752578	1753134	.	+	.	Parent=transcript:EEB08587;extra_copy_number=0
Chr2	Liftoff	three_prime_UTR	1755406	1756760	.	+	.	Parent=transcript:EEB08587;extra_copy_number=0
Chr2	Liftoff	gene	1755611	1758681	.	-	.	ID=gene:SJAG_03748;biotype=protein_coding;description=rho-type GTPase activating protein Rga8;gene_id=SJAG_03748;logic_name=ena;coverage=0.998;sequence_ID=0.899;extra_copy_number=0;copy_num_ID=gene:SJAG_03748_0
Chr2	Liftoff	mRNA	1755611	1758681	.	-	.	ID=transcript:EEB08588;Parent=gene:SJAG_03748;Name=SJAG_03748-1;biotype=protein_coding;tag=Ensembl_canonical;transcript_id=EEB08588;extra_copy_number=0
Chr2	Liftoff	exon	1755611	1758681	.	-	.	Parent=transcript:EEB08588;Name=EEB08588-1;constitutive=1;ensembl_end_phase=0;ensembl_phase=0;exon_id=EEB08588-1;rank=1;extra_copy_number=0
Chr2	Liftoff	CDS	1755978	1757968	.	-	.	ID=CDS:EEB08588;Parent=transcript:EEB08588;protein_id=EEB08588;extra_copy_number=0
Chr2	Liftoff	five_prime_UTR	1757969	1758681	.	-	.	Parent=transcript:EEB08588;extra_copy_number=0
Chr2	Liftoff	three_prime_UTR	1755611	1755977	.	-	.	Parent=transcript:EEB08588;extra_copy_number=0
Chr2	Liftoff	gene	1759355	1759891	.	+	.	ID=gene:SJAG_03749;biotype=protein_coding;description=hypothetical protein;gene_id=SJAG_03749;logic_name=ena;coverage=0.987;sequence_ID=0.854;extra_copy_number=0;copy_num_ID=gene:SJAG_03749_0
Chr2	Liftoff	mRNA	1759355	1759891	.	+	.	ID=transcript:EEB08589;Parent=gene:SJAG_03749;Name=SJAG_03749-1;biotype=protein_coding;tag=Ensembl_canonical;transcript_id=EEB08589;extra_copy_number=0
Chr2	Liftoff	exon	1759355	1759891	.	+	.	Parent=transcript:EEB08589;Name=EEB08589-1;constitutive=1;ensembl_end_phase=0;ensembl_phase=0;exon_id=EEB08589-1;rank=1;extra_copy_number=0
Chr2	Liftoff	CDS	1759355	1759891	.	+	.	ID=CDS:EEB08589;Parent=transcript:EEB08589;protein_id=EEB08589;extra_copy_number=0
Chr2	Liftoff	gene	1760150	1762479	.	-	.	ID=gene:SJAG_03750;biotype=protein_coding;description=sterol 14-demethylase;gene_id=SJAG_03750;logic_name=ena;coverage=0.967;sequence_ID=0.845;extra_copy_number=0;copy_num_ID=gene:SJAG_03750_0
Chr2	Liftoff	mRNA	1760150	1762479	.	-	.	ID=transcript:EEB08590;Parent=gene:SJAG_03750;Name=SJAG_03750-1;biotype=protein_coding;tag=Ensembl_canonical;transcript_id=EEB08590;extra_copy_number=0
Chr2	Liftoff	exon	1760150	1762479	.	-	.	Parent=transcript:EEB08590;Name=EEB08590-1;constitutive=1;ensembl_end_phase=0;ensembl_phase=0;exon_id=EEB08590-1;rank=1;extra_copy_number=0
Chr2	Liftoff	CDS	1760546	1762039	.	-	.	ID=CDS:EEB08590;Parent=transcript:EEB08590;protein_id=EEB08590;extra_copy_number=0
Chr2	Liftoff	five_prime_UTR	1762040	1762479	.	-	.	Parent=transcript:EEB08590;extra_copy_number=0
Chr2	Liftoff	three_prime_UTR	1760150	1760545	.	-	.	Parent=transcript:EEB08590;extra_copy_number=0
Chr2	Liftoff	gene	1763261	1764225	.	+	.	ID=gene:SJAG_03751;biotype=protein_coding;description=meiosis specific coiled-coil protein Mcp7;gene_id=SJAG_03751;logic_name=ena;coverage=0.993;sequence_ID=0.825;extra_copy_number=0;copy_num_ID=gene:SJAG_03751_0
Chr2	Liftoff	mRNA	1763261	1764225	.	+	.	ID=transcript:EEB08591;Parent=gene:SJAG_03751;Name=SJAG_03751-1;biotype=protein_coding;tag=Ensembl_canonical;transcript_id=EEB08591;extra_copy_number=0
Chr2	Liftoff	exon	1763261	1763385	.	+	.	Parent=transcript:EEB08591;Name=EEB08591-1;constitutive=1;ensembl_end_phase=0;ensembl_phase=0;exon_id=EEB08591-1;rank=1;extra_copy_number=0
Chr2	Liftoff	exon	1763444	1764225	.	+	.	Parent=transcript:EEB08591;Name=EEB08591-2;constitutive=1;ensembl_end_phase=0;ensembl_phase=0;exon_id=EEB08591-2;rank=2;extra_copy_number=0
Chr2	Liftoff	CDS	1763320	1763385	.	+	.	ID=CDS:EEB08591;Parent=transcript:EEB08591;protein_id=EEB08591;extra_copy_number=0
Chr2	Liftoff	CDS	1763444	1764031	.	+	.	ID=CDS:EEB08591;Parent=transcript:EEB08591;protein_id=EEB08591;extra_copy_number=0
Chr2	Liftoff	five_prime_UTR	1763261	1763319	.	+	.	Parent=transcript:EEB08591;extra_copy_number=0
Chr2	Liftoff	three_prime_UTR	1764032	1764225	.	+	.	Parent=transcript:EEB08591;extra_copy_number=0
Chr2	Liftoff	gene	1764171	1766094	.	+	.	ID=gene:SJAG_03752;biotype=protein_coding;description=SAGA complex ubiquitin carboxy terminal hydrolase Ubp8;gene_id=SJAG_03752;logic_name=ena;coverage=0.9;sequence_ID=0.794;extra_copy_number=0;copy_num_ID=gene:SJAG_03752_0
Chr2	Liftoff	mRNA	1764171	1766094	.	+	.	ID=transcript:EEB08592;Parent=gene:SJAG_03752;Name=SJAG_03752-1;biotype=protein_coding;tag=Ensembl_canonical;transcript_id=EEB08592;extra_copy_number=0
Chr2	Liftoff	exon	1764171	1764468	.	+	.	Parent=transcript:EEB08592;Name=EEB08592-1;constitutive=1;ensembl_end_phase=0;ensembl_phase=0;exon_id=EEB08592-1;rank=1;extra_copy_number=0
Chr2	Liftoff	exon	1764537	1764669	.	+	.	Parent=transcript:EEB08592;Name=EEB08592-2;constitutive=1;ensembl_end_phase=1;ensembl_phase=0;exon_id=EEB08592-2;rank=2;extra_copy_number=0
Chr2	Liftoff	exon	1764722	1765415	.	+	.	Parent=transcript:EEB08592;Name=EEB08592-3;constitutive=1;ensembl_end_phase=2;ensembl_phase=1;exon_id=EEB08592-3;rank=3;extra_copy_number=0
Chr2	Liftoff	exon	1765460	1765757	.	+	.	Parent=transcript:EEB08592;Name=EEB08592-4;constitutive=1;ensembl_end_phase=0;ensembl_phase=2;exon_id=EEB08592-4;rank=4;extra_copy_number=0
Chr2	Liftoff	exon	1765820	1765884	.	+	.	Parent=transcript:EEB08592;Name=EEB08592-5;constitutive=1;ensembl_end_phase=2;ensembl_phase=0;exon_id=EEB08592-5;rank=5;extra_copy_number=0
Chr2	Liftoff	exon	1765939	1766094	.	+	.	Parent=transcript:EEB08592;Name=EEB08592-6;constitutive=1;ensembl_end_phase=0;ensembl_phase=2;exon_id=EEB08592-6;rank=6;extra_copy_number=0
Chr2	Liftoff	CDS	1764385	1764468	.	+	.	ID=CDS:EEB08592;Parent=transcript:EEB08592;protein_id=EEB08592;extra_copy_number=0
Chr2	Liftoff	CDS	1764537	1764669	.	+	.	ID=CDS:EEB08592;Parent=transcript:EEB08592;protein_id=EEB08592;extra_copy_number=0
Chr2	Liftoff	CDS	1764722	1765415	.	+	.	ID=CDS:EEB08592;Parent=transcript:EEB08592;protein_id=EEB08592;extra_copy_number=0
Chr2	Liftoff	CDS	1765460	1765757	.	+	.	ID=CDS:EEB08592;Parent=transcript:EEB08592;protein_id=EEB08592;extra_copy_number=0
Chr2	Liftoff	CDS	1765820	1765884	.	+	.	ID=CDS:EEB08592;Parent=transcript:EEB08592;protein_id=EEB08592;extra_copy_number=0
Chr2	Liftoff	CDS	1765939	1765989	.	+	.	ID=CDS:EEB08592;Parent=transcript:EEB08592;protein_id=EEB08592;extra_copy_number=0
Chr2	Liftoff	five_prime_UTR	1764171	1764384	.	+	.	Parent=transcript:EEB08592;extra_copy_number=0
Chr2	Liftoff	three_prime_UTR	1765990	1766094	.	+	.	Parent=transcript:EEB08592;extra_copy_number=0
Chr2	Liftoff	gene	1765286	1770509	.	-	.	ID=gene:SJAG_03753;biotype=protein_coding;description=STE/STE11 protein kinase Mkh1;gene_id=SJAG_03753;logic_name=ena;coverage=0.983;sequence_ID=0.847;extra_copy_number=0;copy_num_ID=gene:SJAG_03753_0
Chr2	Liftoff	mRNA	1765286	1770509	.	-	.	ID=transcript:EEB08593;Parent=gene:SJAG_03753;Name=SJAG_03753-1;biotype=protein_coding;tag=Ensembl_canonical;transcript_id=EEB08593;extra_copy_number=0
Chr2	Liftoff	exon	1765286	1770509	.	-	.	Parent=transcript:EEB08593;Name=EEB08593-1;constitutive=1;ensembl_end_phase=0;ensembl_phase=0;exon_id=EEB08593-1;rank=1;extra_copy_number=0
Chr2	Liftoff	CDS	1766713	1770051	.	-	.	ID=CDS:EEB08593;Parent=transcript:EEB08593;protein_id=EEB08593;extra_copy_number=0
Chr2	Liftoff	five_prime_UTR	1770052	1770509	.	-	.	Parent=transcript:EEB08593;extra_copy_number=0
Chr2	Liftoff	three_prime_UTR	1765286	1766712	.	-	.	Parent=transcript:EEB08593;extra_copy_number=0
Chr2	Liftoff	gene	1770504	1774004	.	+	.	ID=gene:SJAG_03754;biotype=protein_coding;description=lgl family protein;gene_id=SJAG_03754;logic_name=ena;coverage=0.999;sequence_ID=0.879;extra_copy_number=0;copy_num_ID=gene:SJAG_03754_0
Chr2	Liftoff	mRNA	1770504	1774004	.	+	.	ID=transcript:EEB08594;Parent=gene:SJAG_03754;Name=SJAG_03754-1;biotype=protein_coding;tag=Ensembl_canonical;transcript_id=EEB08594;extra_copy_number=0
Chr2	Liftoff	exon	1770504	1770841	.	+	.	Parent=transcript:EEB08594;Name=EEB08594-1;constitutive=1;ensembl_end_phase=0;ensembl_phase=0;exon_id=EEB08594-1;rank=1;extra_copy_number=0
Chr2	Liftoff	exon	1770892	1770964	.	+	.	Parent=transcript:EEB08594;Name=EEB08594-2;constitutive=1;ensembl_end_phase=1;ensembl_phase=0;exon_id=EEB08594-2;rank=2;extra_copy_number=0
Chr2	Liftoff	exon	1771014	1771370	.	+	.	Parent=transcript:EEB08594;Name=EEB08594-3;constitutive=1;ensembl_end_phase=1;ensembl_phase=1;exon_id=EEB08594-3;rank=3;extra_copy_number=0
Chr2	Liftoff	exon	1771416	1774004	.	+	.	Parent=transcript:EEB08594;Name=EEB08594-4;constitutive=1;ensembl_end_phase=0;ensembl_phase=1;exon_id=EEB08594-4;rank=4;extra_copy_number=0
Chr2	Liftoff	CDS	1770740	1770841	.	+	.	ID=CDS:EEB08594;Parent=transcript:EEB08594;protein_id=EEB08594;extra_copy_number=0
Chr2	Liftoff	CDS	1770892	1770964	.	+	.	ID=CDS:EEB08594;Parent=transcript:EEB08594;protein_id=EEB08594;extra_copy_number=0
Chr2	Liftoff	CDS	1771014	1771370	.	+	.	ID=CDS:EEB08594;Parent=transcript:EEB08594;protein_id=EEB08594;extra_copy_number=0
Chr2	Liftoff	CDS	1771416	1773868	.	+	.	ID=CDS:EEB08594;Parent=transcript:EEB08594;protein_id=EEB08594;extra_copy_number=0
Chr2	Liftoff	five_prime_UTR	1770504	1770739	.	+	.	Parent=transcript:EEB08594;extra_copy_number=0
Chr2	Liftoff	three_prime_UTR	1773869	1774004	.	+	.	Parent=transcript:EEB08594;extra_copy_number=0
Chr2	Liftoff	gene	1772203	1775041	.	-	.	ID=gene:SJAG_03755;biotype=protein_coding;description=ribosome biogenesis protein;gene_id=SJAG_03755;logic_name=ena;coverage=0.999;sequence_ID=0.870;extra_copy_number=0;copy_num_ID=gene:SJAG_03755_0
Chr2	Liftoff	mRNA	1772203	1775041	.	-	.	ID=transcript:EEB08595;Parent=gene:SJAG_03755;Name=SJAG_03755-1;biotype=protein_coding;tag=Ensembl_canonical;transcript_id=EEB08595;extra_copy_number=0
Chr2	Liftoff	exon	1772203	1774566	.	-	.	Parent=transcript:EEB08595;Name=EEB08595-2;constitutive=1;ensembl_end_phase=1;ensembl_phase=2;exon_id=EEB08595-2;rank=2;extra_copy_number=0
Chr2	Liftoff	exon	1774733	1775041	.	-	.	Parent=transcript:EEB08595;Name=EEB08595-1;constitutive=1;ensembl_end_phase=2;ensembl_phase=0;exon_id=EEB08595-1;rank=1;extra_copy_number=0
Chr2	Liftoff	CDS	1773969	1774566	.	-	.	ID=CDS:EEB08595;Parent=transcript:EEB08595;protein_id=EEB08595;extra_copy_number=0
Chr2	Liftoff	CDS	1774733	1774950	.	-	.	ID=CDS:EEB08595;Parent=transcript:EEB08595;protein_id=EEB08595;extra_copy_number=0
Chr2	Liftoff	five_prime_UTR	1774951	1775041	.	-	.	Parent=transcript:EEB08595;extra_copy_number=0
Chr2	Liftoff	three_prime_UTR	1772203	1773968	.	-	.	Parent=transcript:EEB08595;extra_copy_number=0
Chr2	Liftoff	gene	1775127	1777217	.	+	.	ID=gene:SJAG_03756;biotype=protein_coding;description=hypothetical protein;gene_id=SJAG_03756;logic_name=ena;coverage=0.996;sequence_ID=0.883;extra_copy_number=0;copy_num_ID=gene:SJAG_03756_0
Chr2	Liftoff	mRNA	1775127	1777217	.	+	.	ID=transcript:EEB08596;Parent=gene:SJAG_03756;Name=SJAG_03756-1;biotype=protein_coding;tag=Ensembl_canonical;transcript_id=EEB08596;extra_copy_number=0
Chr2	Liftoff	exon	1775127	1775291	.	+	.	Parent=transcript:EEB08596;Name=EEB08596-1;constitutive=1;ensembl_end_phase=1;ensembl_phase=0;exon_id=EEB08596-1;rank=1;extra_copy_number=0
Chr2	Liftoff	exon	1775355	1775442	.	+	.	Parent=transcript:EEB08596;Name=EEB08596-2;constitutive=1;ensembl_end_phase=2;ensembl_phase=1;exon_id=EEB08596-2;rank=2;extra_copy_number=0
Chr2	Liftoff	exon	1775489	1775564	.	+	.	Parent=transcript:EEB08596;Name=EEB08596-3;constitutive=1;ensembl_end_phase=0;ensembl_phase=2;exon_id=EEB08596-3;rank=3;extra_copy_number=0
Chr2	Liftoff	exon	1775686	1777217	.	+	.	Parent=transcript:EEB08596;Name=EEB08596-4;constitutive=1;ensembl_end_phase=1;ensembl_phase=0;exon_id=EEB08596-4;rank=4;extra_copy_number=0
Chr2	Liftoff	CDS	1775249	1775291	.	+	.	ID=CDS:EEB08596;Parent=transcript:EEB08596;protein_id=EEB08596;extra_copy_number=0
Chr2	Liftoff	CDS	1775355	1775442	.	+	.	ID=CDS:EEB08596;Parent=transcript:EEB08596;protein_id=EEB08596;extra_copy_number=0
Chr2	Liftoff	CDS	1775489	1775564	.	+	.	ID=CDS:EEB08596;Parent=transcript:EEB08596;protein_id=EEB08596;extra_copy_number=0
Chr2	Liftoff	CDS	1775686	1777062	.	+	.	ID=CDS:EEB08596;Parent=transcript:EEB08596;protein_id=EEB08596;extra_copy_number=0
Chr2	Liftoff	five_prime_UTR	1775127	1775248	.	+	.	Parent=transcript:EEB08596;extra_copy_number=0
Chr2	Liftoff	three_prime_UTR	1777063	1777217	.	+	.	Parent=transcript:EEB08596;extra_copy_number=0
Chr2	Liftoff	gene	1777235	1783105	.	-	.	ID=gene:SJAG_05309;biotype=protein_coding;description=sporulation protein Spo15;gene_id=SJAG_05309;logic_name=ena;coverage=0.998;sequence_ID=0.859;extra_copy_number=0;copy_num_ID=gene:SJAG_05309_0
Chr2	Liftoff	mRNA	1777235	1783105	.	-	.	ID=transcript:EEB08597;Parent=gene:SJAG_05309;Name=SJAG_05309-1;biotype=protein_coding;tag=Ensembl_canonical;transcript_id=EEB08597;extra_copy_number=0
Chr2	Liftoff	exon	1777235	1783105	.	-	.	Parent=transcript:EEB08597;Name=EEB08597-1;constitutive=1;ensembl_end_phase=0;ensembl_phase=0;exon_id=EEB08597-1;rank=1;extra_copy_number=0
Chr2	Liftoff	CDS	1777235	1783105	.	-	.	ID=CDS:EEB08597;Parent=transcript:EEB08597;protein_id=EEB08597;extra_copy_number=0
Chr2	Liftoff	gene	1783147	1784167	.	-	.	ID=gene:SJAG_05310;biotype=protein_coding;description=hypothetical protein;gene_id=SJAG_05310;logic_name=ena;coverage=1.0;sequence_ID=0.933;extra_copy_number=0;copy_num_ID=gene:SJAG_05310_0
Chr2	Liftoff	mRNA	1783147	1784167	.	-	.	ID=transcript:EEB08598;Parent=gene:SJAG_05310;Name=SJAG_05310-1;biotype=protein_coding;tag=Ensembl_canonical;transcript_id=EEB08598;extra_copy_number=0
Chr2	Liftoff	exon	1783147	1783495	.	-	.	Parent=transcript:EEB08598;Name=EEB08598-2;constitutive=1;ensembl_end_phase=0;ensembl_phase=0;exon_id=EEB08598-2;rank=2;extra_copy_number=0
Chr2	Liftoff	exon	1783751	1784167	.	-	.	Parent=transcript:EEB08598;Name=EEB08598-1;constitutive=1;ensembl_end_phase=0;ensembl_phase=0;exon_id=EEB08598-1;rank=1;extra_copy_number=0
Chr2	Liftoff	CDS	1783147	1783495	.	-	.	ID=CDS:EEB08598;Parent=transcript:EEB08598;protein_id=EEB08598;extra_copy_number=0
Chr2	Liftoff	CDS	1783751	1784167	.	-	.	ID=CDS:EEB08598;Parent=transcript:EEB08598;protein_id=EEB08598;extra_copy_number=0
Chr2	Liftoff	gene	1784372	1786195	.	-	.	ID=gene:SJAG_03758;biotype=protein_coding;description=RSC complex subunit Rsc58;gene_id=SJAG_03758;logic_name=ena;coverage=0.955;sequence_ID=0.806;extra_copy_number=0;copy_num_ID=gene:SJAG_03758_0
Chr2	Liftoff	mRNA	1784372	1786195	.	-	.	ID=transcript:EEB08599;Parent=gene:SJAG_03758;Name=SJAG_03758-1;biotype=protein_coding;tag=Ensembl_canonical;transcript_id=EEB08599;extra_copy_number=0
Chr2	Liftoff	exon	1784372	1785498	.	-	.	Parent=transcript:EEB08599;Name=EEB08599-2;constitutive=1;ensembl_end_phase=1;ensembl_phase=1;exon_id=EEB08599-2;rank=2;extra_copy_number=0
Chr2	Liftoff	exon	1785555	1786195	.	-	.	Parent=transcript:EEB08599;Name=EEB08599-1;constitutive=1;ensembl_end_phase=1;ensembl_phase=0;exon_id=EEB08599-1;rank=1;extra_copy_number=0
Chr2	Liftoff	CDS	1784615	1785498	.	-	.	ID=CDS:EEB08599;Parent=transcript:EEB08599;protein_id=EEB08599;extra_copy_number=0
Chr2	Liftoff	CDS	1785555	1785915	.	-	.	ID=CDS:EEB08599;Parent=transcript:EEB08599;protein_id=EEB08599;extra_copy_number=0
Chr2	Liftoff	five_prime_UTR	1785916	1786195	.	-	.	Parent=transcript:EEB08599;extra_copy_number=0
Chr2	Liftoff	three_prime_UTR	1784372	1784614	.	-	.	Parent=transcript:EEB08599;extra_copy_number=0
Chr2	Liftoff	gene	1786822	1788075	.	+	.	ID=gene:SJAG_03759;biotype=protein_coding;description=phosphoglycerate mutase;gene_id=SJAG_03759;logic_name=ena;coverage=0.653;sequence_ID=0.560;extra_copy_number=0;copy_num_ID=gene:SJAG_03759_0
Chr2	Liftoff	mRNA	1786822	1788075	.	+	.	ID=transcript:EEB08600;Parent=gene:SJAG_03759;Name=SJAG_03759-1;biotype=protein_coding;tag=Ensembl_canonical;transcript_id=EEB08600;extra_copy_number=0
Chr2	Liftoff	exon	1786822	1786963	.	+	.	Parent=transcript:EEB08600;Name=EEB08600-1;constitutive=1;ensembl_end_phase=0;ensembl_phase=0;exon_id=EEB08600-1;rank=1;extra_copy_number=0
Chr2	Liftoff	exon	1787178	1788075	.	+	.	Parent=transcript:EEB08600;Name=EEB08600-2;constitutive=1;ensembl_end_phase=0;ensembl_phase=0;exon_id=EEB08600-2;rank=2;extra_copy_number=0
Chr2	Liftoff	CDS	1786922	1786963	.	+	.	ID=CDS:EEB08600;Parent=transcript:EEB08600;protein_id=EEB08600;extra_copy_number=0
Chr2	Liftoff	CDS	1787178	1787795	.	+	.	ID=CDS:EEB08600;Parent=transcript:EEB08600;protein_id=EEB08600;extra_copy_number=0
Chr2	Liftoff	five_prime_UTR	1786822	1786921	.	+	.	Parent=transcript:EEB08600;extra_copy_number=0
Chr2	Liftoff	three_prime_UTR	1787796	1788075	.	+	.	Parent=transcript:EEB08600;extra_copy_number=0
Chr2	Liftoff	gene	1788202	1789522	.	+	.	ID=gene:SJAG_03760;biotype=protein_coding;description=serine hydrolase;gene_id=SJAG_03760;logic_name=ena;coverage=0.997;sequence_ID=0.826;extra_copy_number=0;copy_num_ID=gene:SJAG_03760_0
Chr2	Liftoff	mRNA	1788202	1789522	.	+	.	ID=transcript:EEB08601;Parent=gene:SJAG_03760;Name=SJAG_03760-1;biotype=protein_coding;tag=Ensembl_canonical;transcript_id=EEB08601;extra_copy_number=0
Chr2	Liftoff	exon	1788202	1789522	.	+	.	Parent=transcript:EEB08601;Name=EEB08601-1;constitutive=1;ensembl_end_phase=1;ensembl_phase=0;exon_id=EEB08601-1;rank=1;extra_copy_number=0
Chr2	Liftoff	CDS	1788202	1789515	.	+	.	ID=CDS:EEB08601;Parent=transcript:EEB08601;protein_id=EEB08601;extra_copy_number=0
Chr2	Liftoff	three_prime_UTR	1789516	1789522	.	+	.	Parent=transcript:EEB08601;extra_copy_number=0
Chr2	Liftoff	gene	1790028	1790490	.	-	.	ID=gene:SJAG_03761;biotype=protein_coding;description=DNA-directed RNA polymerase III complex subunit Rpc11;gene_id=SJAG_03761;logic_name=ena;coverage=0.997;sequence_ID=0.892;extra_copy_number=0;copy_num_ID=gene:SJAG_03761_0
Chr2	Liftoff	mRNA	1790028	1790490	.	-	.	ID=transcript:EEB08602;Parent=gene:SJAG_03761;Name=SJAG_03761-1;biotype=protein_coding;tag=Ensembl_canonical;transcript_id=EEB08602;extra_copy_number=0
Chr2	Liftoff	exon	1790028	1790490	.	-	.	Parent=transcript:EEB08602;Name=EEB08602-1;constitutive=1;ensembl_end_phase=0;ensembl_phase=0;exon_id=EEB08602-1;rank=1;extra_copy_number=0
Chr2	Liftoff	CDS	1790028	1790357	.	-	.	ID=CDS:EEB08602;Parent=transcript:EEB08602;protein_id=EEB08602;extra_copy_number=0
Chr2	Liftoff	five_prime_UTR	1790358	1790490	.	-	.	Parent=transcript:EEB08602;extra_copy_number=0
Chr2	Liftoff	gene	1790515	1791038	.	+	.	ID=gene:SJAG_03762;biotype=protein_coding;description=40S ribosomal protein S15a;gene_id=SJAG_03762;logic_name=ena;coverage=0.998;sequence_ID=0.929;extra_copy_number=0;copy_num_ID=gene:SJAG_03762_0
Chr2	Liftoff	mRNA	1790515	1791038	.	+	.	ID=transcript:EEB08603;Parent=gene:SJAG_03762;Name=SJAG_03762-1;biotype=protein_coding;tag=Ensembl_canonical;transcript_id=EEB08603;extra_copy_number=0
Chr2	Liftoff	exon	1790515	1791038	.	+	.	Parent=transcript:EEB08603;Name=EEB08603-1;constitutive=1;ensembl_end_phase=0;ensembl_phase=0;exon_id=EEB08603-1;rank=1;extra_copy_number=0
Chr2	Liftoff	CDS	1790602	1790994	.	+	.	ID=CDS:EEB08603;Parent=transcript:EEB08603;protein_id=EEB08603;extra_copy_number=0
Chr2	Liftoff	five_prime_UTR	1790515	1790601	.	+	.	Parent=transcript:EEB08603;extra_copy_number=0
Chr2	Liftoff	three_prime_UTR	1790995	1791038	.	+	.	Parent=transcript:EEB08603;extra_copy_number=0
Chr2	Liftoff	gene	1791430	1793066	.	-	.	ID=gene:SJAG_03763;biotype=protein_coding;description=UBA domain-containing protein Mud1;gene_id=SJAG_03763;logic_name=ena;coverage=0.934;sequence_ID=0.821;extra_copy_number=0;copy_num_ID=gene:SJAG_03763_0
Chr2	Liftoff	mRNA	1791430	1793066	.	-	.	ID=transcript:EEB08604;Parent=gene:SJAG_03763;Name=SJAG_03763-1;biotype=protein_coding;tag=Ensembl_canonical;transcript_id=EEB08604;extra_copy_number=0
Chr2	Liftoff	exon	1791430	1791709	.	-	.	Parent=transcript:EEB08604;Name=EEB08604-5;constitutive=1;ensembl_end_phase=0;ensembl_phase=2;exon_id=EEB08604-5;rank=5;extra_copy_number=0
Chr2	Liftoff	exon	1791767	1791794	.	-	.	Parent=transcript:EEB08604;Name=EEB08604-4;constitutive=1;ensembl_end_phase=2;ensembl_phase=1;exon_id=EEB08604-4;rank=4;extra_copy_number=0
Chr2	Liftoff	exon	1791852	1792053	.	-	.	Parent=transcript:EEB08604;Name=EEB08604-3;constitutive=1;ensembl_end_phase=1;ensembl_phase=0;exon_id=EEB08604-3;rank=3;extra_copy_number=0
Chr2	Liftoff	exon	1792121	1792294	.	-	.	Parent=transcript:EEB08604;Name=EEB08604-2;constitutive=1;ensembl_end_phase=0;ensembl_phase=0;exon_id=EEB08604-2;rank=2;extra_copy_number=0
Chr2	Liftoff	exon	1792470	1793066	.	-	.	Parent=transcript:EEB08604;Name=EEB08604-1;constitutive=1;ensembl_end_phase=0;ensembl_phase=0;exon_id=EEB08604-1;rank=1;extra_copy_number=0
Chr2	Liftoff	CDS	1791430	1791709	.	-	.	ID=CDS:EEB08604;Parent=transcript:EEB08604;protein_id=EEB08604;extra_copy_number=0
Chr2	Liftoff	CDS	1791767	1791794	.	-	.	ID=CDS:EEB08604;Parent=transcript:EEB08604;protein_id=EEB08604;extra_copy_number=0
Chr2	Liftoff	CDS	1791852	1792053	.	-	.	ID=CDS:EEB08604;Parent=transcript:EEB08604;protein_id=EEB08604;extra_copy_number=0
Chr2	Liftoff	CDS	1792121	1792294	.	-	.	ID=CDS:EEB08604;Parent=transcript:EEB08604;protein_id=EEB08604;extra_copy_number=0
Chr2	Liftoff	CDS	1792470	1793066	.	-	.	ID=CDS:EEB08604;Parent=transcript:EEB08604;protein_id=EEB08604;extra_copy_number=0
Chr2	Liftoff	gene	1793572	1794173	.	+	.	ID=gene:SJAG_03764;biotype=protein_coding;description=dolichyl-phosphate-glucose-glycolipid alpha-glucosyltransferase Alg10;gene_id=SJAG_03764;logic_name=ena;coverage=1.0;sequence_ID=0.833;extra_copy_number=0;copy_num_ID=gene:SJAG_03764_0
Chr2	Liftoff	mRNA	1793572	1794173	.	+	.	ID=transcript:EEB08605;Parent=gene:SJAG_03764;Name=SJAG_03764-1;biotype=protein_coding;tag=Ensembl_canonical;transcript_id=EEB08605;extra_copy_number=0
Chr2	Liftoff	exon	1793572	1794009	.	+	.	Parent=transcript:EEB08605;Name=EEB08605-1;constitutive=1;ensembl_end_phase=0;ensembl_phase=0;exon_id=EEB08605-1;rank=1;extra_copy_number=0
Chr2	Liftoff	exon	1794150	1794173	.	+	.	Parent=transcript:EEB08605;Name=EEB08605-2;constitutive=1;ensembl_end_phase=0;ensembl_phase=0;exon_id=EEB08605-2;rank=2;extra_copy_number=0
Chr2	Liftoff	CDS	1793572	1794009	.	+	.	ID=CDS:EEB08605;Parent=transcript:EEB08605;protein_id=EEB08605;extra_copy_number=0
Chr2	Liftoff	CDS	1794150	1794173	.	+	.	ID=CDS:EEB08605;Parent=transcript:EEB08605;protein_id=EEB08605;extra_copy_number=0
Chr2	Liftoff	gene	1795517	1796442	.	+	.	ID=gene:SJAG_06603;biotype=protein_coding;description=para-hydroxybenzoate-polyprenyltransferaseCoq2;gene_id=SJAG_06603;logic_name=ena;coverage=0.958;sequence_ID=0.838;extra_copy_number=0;copy_num_ID=gene:SJAG_06603_0
Chr2	Liftoff	mRNA	1795517	1796442	.	+	.	ID=transcript:EQC53016;Parent=gene:SJAG_06603;Name=SJAG_06603-1;biotype=protein_coding;tag=Ensembl_canonical;transcript_id=EQC53016;extra_copy_number=0
Chr2	Liftoff	exon	1795517	1796442	.	+	.	Parent=transcript:EQC53016;Name=EQC53016-1;constitutive=1;ensembl_end_phase=0;ensembl_phase=0;exon_id=EQC53016-1;rank=1;extra_copy_number=0
Chr2	Liftoff	CDS	1795517	1796442	.	+	.	ID=CDS:EQC53016;Parent=transcript:EQC53016;protein_id=EQC53016;extra_copy_number=0
Chr2	Liftoff	gene	1920953	1921456	.	-	.	ID=gene:SJAG_16458;biotype=protein_coding;description=hypothetical protein;gene_id=SJAG_16458;logic_name=ena;coverage=0.971;sequence_ID=0.922;extra_copy_number=0;copy_num_ID=gene:SJAG_16458_0
Chr2	Liftoff	mRNA	1920953	1921456	.	-	.	ID=transcript:EQC53044;Parent=gene:SJAG_16458;Name=SJAG_16458-1;biotype=protein_coding;tag=Ensembl_canonical;transcript_id=EQC53044;extra_copy_number=0
Chr2	Liftoff	exon	1920953	1921456	.	-	.	Parent=transcript:EQC53044;Name=EQC53044-1;constitutive=1;ensembl_end_phase=0;ensembl_phase=0;exon_id=EQC53044-1;rank=1;extra_copy_number=0
Chr2	Liftoff	CDS	1920953	1921456	.	-	.	ID=CDS:EQC53044;Parent=transcript:EQC53044;protein_id=EQC53044;extra_copy_number=0
Chr2	Liftoff	gene	1963630	1964019	.	-	.	ID=gene:SJAG_03765;biotype=protein_coding;description=hypothetical protein;gene_id=SJAG_03765;logic_name=ena;coverage=0.566;sequence_ID=0.524;extra_copy_number=0;copy_num_ID=gene:SJAG_03765_0
Chr2	Liftoff	mRNA	1963630	1964019	.	-	.	ID=transcript:EEB08606;Parent=gene:SJAG_03765;Name=SJAG_03765-1;biotype=protein_coding;tag=Ensembl_canonical;transcript_id=EEB08606;extra_copy_number=0
Chr2	Liftoff	exon	1963630	1964019	.	-	.	Parent=transcript:EEB08606;Name=EEB08606-1;constitutive=1;ensembl_end_phase=0;ensembl_phase=0;exon_id=EEB08606-1;rank=1;extra_copy_number=0
Chr2	Liftoff	CDS	1963630	1963940	.	-	.	ID=CDS:EEB08606;Parent=transcript:EEB08606;protein_id=EEB08606;extra_copy_number=0
Chr2	Liftoff	five_prime_UTR	1963941	1964019	.	-	.	Parent=transcript:EEB08606;extra_copy_number=0
Chr2	Liftoff	gene	2099199	2100335	.	-	.	ID=gene:SJAG_05032;biotype=protein_coding;description=SUMO E1-like activator enzyme Rad31;gene_id=SJAG_05032;logic_name=ena;coverage=0.890;sequence_ID=0.787;extra_copy_number=0;copy_num_ID=gene:SJAG_05032_0
Chr2	Liftoff	mRNA	2099199	2100335	.	-	.	ID=transcript:EEB09807;Parent=gene:SJAG_05032;Name=SJAG_05032-1;biotype=protein_coding;tag=Ensembl_canonical;transcript_id=EEB09807;extra_copy_number=0
Chr2	Liftoff	exon	2099199	2099369	.	-	.	Parent=transcript:EEB09807;Name=EEB09807-5;constitutive=1;ensembl_end_phase=2;ensembl_phase=2;exon_id=EEB09807-5;rank=5;extra_copy_number=0
Chr2	Liftoff	exon	2099412	2099511	.	-	.	Parent=transcript:EEB09807;Name=EEB09807-4;constitutive=1;ensembl_end_phase=2;ensembl_phase=1;exon_id=EEB09807-4;rank=4;extra_copy_number=0
Chr2	Liftoff	exon	2099566	2099711	.	-	.	Parent=transcript:EEB09807;Name=EEB09807-3;constitutive=1;ensembl_end_phase=1;ensembl_phase=2;exon_id=EEB09807-3;rank=3;extra_copy_number=0
Chr2	Liftoff	exon	2099766	2100194	.	-	.	Parent=transcript:EEB09807;Name=EEB09807-2;constitutive=1;ensembl_end_phase=2;ensembl_phase=2;exon_id=EEB09807-2;rank=2;extra_copy_number=0
Chr2	Liftoff	exon	2100231	2100335	.	-	.	Parent=transcript:EEB09807;Name=EEB09807-1;constitutive=1;ensembl_end_phase=2;ensembl_phase=0;exon_id=EEB09807-1;rank=1;extra_copy_number=0
Chr2	Liftoff	CDS	2099201	2099369	.	-	.	ID=CDS:EEB09807;Parent=transcript:EEB09807;protein_id=EEB09807;extra_copy_number=0
Chr2	Liftoff	CDS	2099412	2099511	.	-	.	ID=CDS:EEB09807;Parent=transcript:EEB09807;protein_id=EEB09807;extra_copy_number=0
Chr2	Liftoff	CDS	2099566	2099711	.	-	.	ID=CDS:EEB09807;Parent=transcript:EEB09807;protein_id=EEB09807;extra_copy_number=0
Chr2	Liftoff	CDS	2099766	2100194	.	-	.	ID=CDS:EEB09807;Parent=transcript:EEB09807;protein_id=EEB09807;extra_copy_number=0
Chr2	Liftoff	CDS	2100231	2100298	.	-	.	ID=CDS:EEB09807;Parent=transcript:EEB09807;protein_id=EEB09807;extra_copy_number=0
Chr2	Liftoff	five_prime_UTR	2100299	2100335	.	-	.	Parent=transcript:EEB09807;extra_copy_number=0
Chr2	Liftoff	three_prime_UTR	2099199	2099200	.	-	.	Parent=transcript:EEB09807;extra_copy_number=0
Chr2	Liftoff	gene	2100498	2101800	.	-	.	ID=gene:SJAG_05031;biotype=protein_coding;description=CTNS domain-containing protein;gene_id=SJAG_05031;logic_name=ena;coverage=0.960;sequence_ID=0.814;extra_copy_number=0;copy_num_ID=gene:SJAG_05031_0
Chr2	Liftoff	mRNA	2100498	2101800	.	-	.	ID=transcript:EEB09806;Parent=gene:SJAG_05031;Name=SJAG_05031-1;biotype=protein_coding;tag=Ensembl_canonical;transcript_id=EEB09806;extra_copy_number=0
Chr2	Liftoff	exon	2100498	2101800	.	-	.	Parent=transcript:EEB09806;Name=EEB09806-1;constitutive=1;ensembl_end_phase=1;ensembl_phase=0;exon_id=EEB09806-1;rank=1;extra_copy_number=0
Chr2	Liftoff	CDS	2100618	2101526	.	-	.	ID=CDS:EEB09806;Parent=transcript:EEB09806;protein_id=EEB09806;extra_copy_number=0
Chr2	Liftoff	five_prime_UTR	2101527	2101800	.	-	.	Parent=transcript:EEB09806;extra_copy_number=0
Chr2	Liftoff	three_prime_UTR	2100498	2100617	.	-	.	Parent=transcript:EEB09806;extra_copy_number=0
Chr2	Liftoff	gene	2102376	2106860	.	+	.	ID=gene:SJAG_05030;biotype=protein_coding;description=GTPase Ryh1;gene_id=SJAG_05030;logic_name=ena;coverage=0.915;sequence_ID=0.765;extra_copy_number=0;copy_num_ID=gene:SJAG_05030_0
Chr2	Liftoff	mRNA	2102376	2106860	.	+	.	ID=transcript:EEB09805;Parent=gene:SJAG_05030;Name=SJAG_05030-1;biotype=protein_coding;tag=Ensembl_canonical;transcript_id=EEB09805;extra_copy_number=0
Chr2	Liftoff	exon	2102376	2102736	.	+	.	Parent=transcript:EEB09805;Name=EEB09805-1;constitutive=1;ensembl_end_phase=0;ensembl_phase=0;exon_id=EEB09805-1;rank=1;extra_copy_number=0
Chr2	Liftoff	exon	2102794	2102953	.	+	.	Parent=transcript:EEB09805;Name=EEB09805-2;constitutive=1;ensembl_end_phase=1;ensembl_phase=0;exon_id=EEB09805-2;rank=2;extra_copy_number=0
Chr2	Liftoff	exon	2102996	2103107	.	+	.	Parent=transcript:EEB09805;Name=EEB09805-3;constitutive=1;ensembl_end_phase=2;ensembl_phase=1;exon_id=EEB09805-3;rank=3;extra_copy_number=0
Chr2	Liftoff	exon	2103166	2106860	.	+	.	Parent=transcript:EEB09805;Name=EEB09805-4;constitutive=1;ensembl_end_phase=0;ensembl_phase=2;exon_id=EEB09805-4;rank=4;extra_copy_number=0
Chr2	Liftoff	CDS	2102602	2102736	.	+	.	ID=CDS:EEB09805;Parent=transcript:EEB09805;protein_id=EEB09805;extra_copy_number=0
Chr2	Liftoff	CDS	2102794	2102953	.	+	.	ID=CDS:EEB09805;Parent=transcript:EEB09805;protein_id=EEB09805;extra_copy_number=0
Chr2	Liftoff	CDS	2102996	2103107	.	+	.	ID=CDS:EEB09805;Parent=transcript:EEB09805;protein_id=EEB09805;extra_copy_number=0
Chr2	Liftoff	CDS	2103166	2103376	.	+	.	ID=CDS:EEB09805;Parent=transcript:EEB09805;protein_id=EEB09805;extra_copy_number=0
Chr2	Liftoff	five_prime_UTR	2102376	2102601	.	+	.	Parent=transcript:EEB09805;extra_copy_number=0
Chr2	Liftoff	three_prime_UTR	2103377	2106860	.	+	.	Parent=transcript:EEB09805;extra_copy_number=0
Chr2	Liftoff	gene	2103477	2104863	.	-	.	ID=gene:SJAG_05029;biotype=protein_coding;description=haloacid dehalogenase-like hydrolase;gene_id=SJAG_05029;logic_name=ena;coverage=0.987;sequence_ID=0.848;extra_copy_number=0;copy_num_ID=gene:SJAG_05029_0
Chr2	Liftoff	mRNA	2103477	2104863	.	-	.	ID=transcript:EEB09804;Parent=gene:SJAG_05029;Name=SJAG_05029-1;biotype=protein_coding;tag=Ensembl_canonical;transcript_id=EEB09804;extra_copy_number=0
Chr2	Liftoff	exon	2103477	2104062	.	-	.	Parent=transcript:EEB09804;Name=EEB09804-6;constitutive=1;ensembl_end_phase=0;ensembl_phase=0;exon_id=EEB09804-6;rank=6;extra_copy_number=0
Chr2	Liftoff	exon	2104105	2104188	.	-	.	Parent=transcript:EEB09804;Name=EEB09804-5;constitutive=1;ensembl_end_phase=0;ensembl_phase=0;exon_id=EEB09804-5;rank=5;extra_copy_number=0
Chr2	Liftoff	exon	2104246	2104340	.	-	.	Parent=transcript:EEB09804;Name=EEB09804-4;constitutive=1;ensembl_end_phase=0;ensembl_phase=1;exon_id=EEB09804-4;rank=4;extra_copy_number=0
Chr2	Liftoff	exon	2104383	2104445	.	-	.	Parent=transcript:EEB09804;Name=EEB09804-3;constitutive=1;ensembl_end_phase=1;ensembl_phase=1;exon_id=EEB09804-3;rank=3;extra_copy_number=0
Chr2	Liftoff	exon	2104497	2104539	.	-	.	Parent=transcript:EEB09804;Name=EEB09804-2;constitutive=1;ensembl_end_phase=1;ensembl_phase=0;exon_id=EEB09804-2;rank=2;extra_copy_number=0
Chr2	Liftoff	exon	2104614	2104863	.	-	.	Parent=transcript:EEB09804;Name=EEB09804-1;constitutive=1;ensembl_end_phase=0;ensembl_phase=0;exon_id=EEB09804-1;rank=1;extra_copy_number=0
Chr2	Liftoff	CDS	2103661	2104062	.	-	.	ID=CDS:EEB09804;Parent=transcript:EEB09804;protein_id=EEB09804;extra_copy_number=0
Chr2	Liftoff	CDS	2104105	2104188	.	-	.	ID=CDS:EEB09804;Parent=transcript:EEB09804;protein_id=EEB09804;extra_copy_number=0
Chr2	Liftoff	CDS	2104246	2104340	.	-	.	ID=CDS:EEB09804;Parent=transcript:EEB09804;protein_id=EEB09804;extra_copy_number=0
Chr2	Liftoff	CDS	2104383	2104445	.	-	.	ID=CDS:EEB09804;Parent=transcript:EEB09804;protein_id=EEB09804;extra_copy_number=0
Chr2	Liftoff	CDS	2104497	2104539	.	-	.	ID=CDS:EEB09804;Parent=transcript:EEB09804;protein_id=EEB09804;extra_copy_number=0
Chr2	Liftoff	CDS	2104614	2104658	.	-	.	ID=CDS:EEB09804;Parent=transcript:EEB09804;protein_id=EEB09804;extra_copy_number=0
Chr2	Liftoff	five_prime_UTR	2104659	2104863	.	-	.	Parent=transcript:EEB09804;extra_copy_number=0
Chr2	Liftoff	three_prime_UTR	2103477	2103660	.	-	.	Parent=transcript:EEB09804;extra_copy_number=0
Chr2	Liftoff	gene	2105297	2106860	.	-	.	ID=gene:SJAG_05028;biotype=protein_coding;description=hypothetical protein;gene_id=SJAG_05028;logic_name=ena;coverage=0.489;sequence_ID=0.400;extra_copy_number=0;copy_num_ID=gene:SJAG_05028_0;partial_mapping=True;low_identity=True
Chr2	Liftoff	mRNA	2105297	2106860	.	-	.	ID=transcript:EEB09803;Parent=gene:SJAG_05028;Name=SJAG_05028-1;biotype=protein_coding;tag=Ensembl_canonical;transcript_id=EEB09803;extra_copy_number=0
Chr2	Liftoff	exon	2105297	2106860	.	-	.	Parent=transcript:EEB09803;Name=EEB09803-1;constitutive=1;ensembl_end_phase=2;ensembl_phase=0;exon_id=EEB09803-1;rank=1;extra_copy_number=0
Chr2	Liftoff	CDS	2105334	2106857	.	-	.	ID=CDS:EEB09803;Parent=transcript:EEB09803;protein_id=EEB09803;extra_copy_number=0
Chr2	Liftoff	five_prime_UTR	2106858	2106860	.	-	.	Parent=transcript:EEB09803;extra_copy_number=0
Chr2	Liftoff	three_prime_UTR	2105297	2105333	.	-	.	Parent=transcript:EEB09803;extra_copy_number=0
Chr2	Liftoff	gene	2108504	2113652	.	-	.	ID=gene:SJAG_05027;biotype=protein_coding;description=sulfite reductase Sir1;gene_id=SJAG_05027;logic_name=ena;coverage=0.925;sequence_ID=0.807;extra_copy_number=0;copy_num_ID=gene:SJAG_05027_0
Chr2	Liftoff	mRNA	2108504	2113652	.	-	.	ID=transcript:EEB09802;Parent=gene:SJAG_05027;Name=SJAG_05027-1;biotype=protein_coding;tag=Ensembl_canonical;transcript_id=EEB09802;extra_copy_number=0
Chr2	Liftoff	exon	2108504	2113652	.	-	.	Parent=transcript:EEB09802;Name=EEB09802-1;constitutive=1;ensembl_end_phase=1;ensembl_phase=0;exon_id=EEB09802-1;rank=1;extra_copy_number=0
Chr2	Liftoff	CDS	2108589	2112973	.	-	.	ID=CDS:EEB09802;Parent=transcript:EEB09802;protein_id=EEB09802;extra_copy_number=0
Chr2	Liftoff	five_prime_UTR	2112974	2113652	.	-	.	Parent=transcript:EEB09802;extra_copy_number=0
Chr2	Liftoff	three_prime_UTR	2108504	2108588	.	-	.	Parent=transcript:EEB09802;extra_copy_number=0
Chr2	Liftoff	gene	2114004	2117504	.	-	.	ID=gene:SJAG_05025;biotype=protein_coding;description=hypothetical protein;gene_id=SJAG_05025;logic_name=ena;coverage=0.996;sequence_ID=0.860;extra_copy_number=0;copy_num_ID=gene:SJAG_05025_0
Chr2	Liftoff	mRNA	2114004	2117504	.	-	.	ID=transcript:EEB09801;Parent=gene:SJAG_05025;Name=SJAG_05025-1;biotype=protein_coding;tag=Ensembl_canonical;transcript_id=EEB09801;extra_copy_number=0
Chr2	Liftoff	exon	2114004	2117504	.	-	.	Parent=transcript:EEB09801;Name=EEB09801-1;constitutive=1;ensembl_end_phase=2;ensembl_phase=0;exon_id=EEB09801-1;rank=1;extra_copy_number=0
Chr2	Liftoff	CDS	2115164	2117504	.	-	.	ID=CDS:EEB09801;Parent=transcript:EEB09801;protein_id=EEB09801;extra_copy_number=0
Chr2	Liftoff	three_prime_UTR	2114004	2115163	.	-	.	Parent=transcript:EEB09801;extra_copy_number=0
Chr2	Liftoff	gene	2117883	2119866	.	-	.	ID=gene:SJAG_05024;biotype=protein_coding;description=CTP synthase Cts1;gene_id=SJAG_05024;logic_name=ena;coverage=1.0;sequence_ID=0.911;extra_copy_number=0;copy_num_ID=gene:SJAG_05024_0
Chr2	Liftoff	mRNA	2117883	2119866	.	-	.	ID=transcript:EEB09800;Parent=gene:SJAG_05024;Name=SJAG_05024-1;biotype=protein_coding;tag=Ensembl_canonical;transcript_id=EEB09800;extra_copy_number=0
Chr2	Liftoff	exon	2117883	2118406	.	-	.	Parent=transcript:EEB09800;Name=EEB09800-3;constitutive=1;ensembl_end_phase=0;ensembl_phase=1;exon_id=EEB09800-3;rank=3;extra_copy_number=0
Chr2	Liftoff	exon	2118603	2119055	.	-	.	Parent=transcript:EEB09800;Name=EEB09800-2;constitutive=1;ensembl_end_phase=1;ensembl_phase=1;exon_id=EEB09800-2;rank=2;extra_copy_number=0
Chr2	Liftoff	exon	2119221	2119866	.	-	.	Parent=transcript:EEB09800;Name=EEB09800-1;constitutive=1;ensembl_end_phase=1;ensembl_phase=0;exon_id=EEB09800-1;rank=1;extra_copy_number=0
Chr2	Liftoff	CDS	2117883	2118406	.	-	.	ID=CDS:EEB09800;Parent=transcript:EEB09800;protein_id=EEB09800;extra_copy_number=0
Chr2	Liftoff	CDS	2118603	2119055	.	-	.	ID=CDS:EEB09800;Parent=transcript:EEB09800;protein_id=EEB09800;extra_copy_number=0
Chr2	Liftoff	CDS	2119221	2119866	.	-	.	ID=CDS:EEB09800;Parent=transcript:EEB09800;protein_id=EEB09800;extra_copy_number=0
Chr2	Liftoff	gene	2120068	2122496	.	-	.	ID=gene:SJAG_05022;biotype=protein_coding;description=ubiquitin conjugating enzyme Ubc6;gene_id=SJAG_05022;logic_name=ena;coverage=0.892;sequence_ID=0.759;extra_copy_number=0;copy_num_ID=gene:SJAG_05022_0
Chr2	Liftoff	mRNA	2120068	2122496	.	-	.	ID=transcript:EEB09798;Parent=gene:SJAG_05022;Name=SJAG_05022-1;biotype=protein_coding;tag=Ensembl_canonical;transcript_id=EEB09798;extra_copy_number=0
Chr2	Liftoff	exon	2120068	2122095	.	-	.	Parent=transcript:EEB09798;Name=EEB09798-3;constitutive=1;ensembl_end_phase=0;ensembl_phase=1;exon_id=EEB09798-3;rank=3;extra_copy_number=0
Chr2	Liftoff	exon	2122152	2122290	.	-	.	Parent=transcript:EEB09798;Name=EEB09798-2;constitutive=1;ensembl_end_phase=1;ensembl_phase=0;exon_id=EEB09798-2;rank=2;extra_copy_number=0
Chr2	Liftoff	exon	2122336	2122496	.	-	.	Parent=transcript:EEB09798;Name=EEB09798-1;constitutive=1;ensembl_end_phase=0;ensembl_phase=0;exon_id=EEB09798-1;rank=1;extra_copy_number=0
Chr2	Liftoff	CDS	2121536	2122095	.	-	.	ID=CDS:EEB09798;Parent=transcript:EEB09798;protein_id=EEB09798;extra_copy_number=0
Chr2	Liftoff	CDS	2122152	2122290	.	-	.	ID=CDS:EEB09798;Parent=transcript:EEB09798;protein_id=EEB09798;extra_copy_number=0
Chr2	Liftoff	CDS	2122336	2122362	.	-	.	ID=CDS:EEB09798;Parent=transcript:EEB09798;protein_id=EEB09798;extra_copy_number=0
Chr2	Liftoff	five_prime_UTR	2122363	2122496	.	-	.	Parent=transcript:EEB09798;extra_copy_number=0
Chr2	Liftoff	three_prime_UTR	2120068	2121535	.	-	.	Parent=transcript:EEB09798;extra_copy_number=0
Chr2	Liftoff	gene	2120068	2121562	.	+	.	ID=gene:SJAG_05023;biotype=protein_coding;description=RCC domain-containing protein Ats1;gene_id=SJAG_05023;logic_name=ena;coverage=0.954;sequence_ID=0.789;extra_copy_number=0;copy_num_ID=gene:SJAG_05023_0
Chr2	Liftoff	mRNA	2120068	2121562	.	+	.	ID=transcript:EEB09799;Parent=gene:SJAG_05023;Name=SJAG_05023-1;biotype=protein_coding;tag=Ensembl_canonical;transcript_id=EEB09799;extra_copy_number=0
Chr2	Liftoff	exon	2120068	2121562	.	+	.	Parent=transcript:EEB09799;Name=EEB09799-1;constitutive=1;ensembl_end_phase=0;ensembl_phase=0;exon_id=EEB09799-1;rank=1;extra_copy_number=0
Chr2	Liftoff	CDS	2120209	2121274	.	+	.	ID=CDS:EEB09799;Parent=transcript:EEB09799;protein_id=EEB09799;extra_copy_number=0
Chr2	Liftoff	five_prime_UTR	2120068	2120208	.	+	.	Parent=transcript:EEB09799;extra_copy_number=0
Chr2	Liftoff	three_prime_UTR	2121275	2121562	.	+	.	Parent=transcript:EEB09799;extra_copy_number=0
Chr2	Liftoff	gene	2122901	2124086	.	+	.	ID=gene:SJAG_05021;biotype=protein_coding;description=RNA-binding protein Vip1;gene_id=SJAG_05021;logic_name=ena;coverage=0.954;sequence_ID=0.808;extra_copy_number=0;copy_num_ID=gene:SJAG_05021_0
Chr2	Liftoff	mRNA	2122901	2124086	.	+	.	ID=transcript:EEB09797;Parent=gene:SJAG_05021;Name=SJAG_05021-1;biotype=protein_coding;tag=Ensembl_canonical;transcript_id=EEB09797;extra_copy_number=0
Chr2	Liftoff	exon	2122901	2124086	.	+	.	Parent=transcript:EEB09797;Name=EEB09797-1;constitutive=1;ensembl_end_phase=1;ensembl_phase=0;exon_id=EEB09797-1;rank=1;extra_copy_number=0
Chr2	Liftoff	CDS	2122937	2123827	.	+	.	ID=CDS:EEB09797;Parent=transcript:EEB09797;protein_id=EEB09797;extra_copy_number=0
Chr2	Liftoff	five_prime_UTR	2122901	2122936	.	+	.	Parent=transcript:EEB09797;extra_copy_number=0
Chr2	Liftoff	three_prime_UTR	2123828	2124086	.	+	.	Parent=transcript:EEB09797;extra_copy_number=0
Chr2	Liftoff	gene	2124375	2124860	.	-	.	ID=gene:SJAG_05020;biotype=protein_coding;description=Ino80 complex HMG box protein Nht1;gene_id=SJAG_05020;logic_name=ena;coverage=0.992;sequence_ID=0.88;extra_copy_number=0;copy_num_ID=gene:SJAG_05020_0
Chr2	Liftoff	mRNA	2124375	2124860	.	-	.	ID=transcript:EEB09796;Parent=gene:SJAG_05020;Name=SJAG_05020-1;biotype=protein_coding;tag=Ensembl_canonical;transcript_id=EEB09796;extra_copy_number=0
Chr2	Liftoff	exon	2124375	2124703	.	-	.	Parent=transcript:EEB09796;Name=EEB09796-2;constitutive=1;ensembl_end_phase=0;ensembl_phase=1;exon_id=EEB09796-2;rank=2;extra_copy_number=0
Chr2	Liftoff	exon	2124818	2124860	.	-	.	Parent=transcript:EEB09796;Name=EEB09796-1;constitutive=1;ensembl_end_phase=1;ensembl_phase=0;exon_id=EEB09796-1;rank=1;extra_copy_number=0
Chr2	Liftoff	CDS	2124375	2124703	.	-	.	ID=CDS:EEB09796;Parent=transcript:EEB09796;protein_id=EEB09796;extra_copy_number=0
Chr2	Liftoff	CDS	2124818	2124860	.	-	.	ID=CDS:EEB09796;Parent=transcript:EEB09796;protein_id=EEB09796;extra_copy_number=0
Chr2	Liftoff	gene	2125176	2128841	.	-	.	ID=gene:SJAG_05019;biotype=protein_coding;description=mitotic cohesin complex subunit Psm3;gene_id=SJAG_05019;logic_name=ena;coverage=1.0;sequence_ID=0.876;extra_copy_number=0;copy_num_ID=gene:SJAG_05019_0
Chr2	Liftoff	mRNA	2125176	2128841	.	-	.	ID=transcript:EEB09795;Parent=gene:SJAG_05019;Name=SJAG_05019-1;biotype=protein_coding;tag=Ensembl_canonical;transcript_id=EEB09795;extra_copy_number=0
Chr2	Liftoff	exon	2125176	2128769	.	-	.	Parent=transcript:EEB09795;Name=EEB09795-2;constitutive=1;ensembl_end_phase=0;ensembl_phase=0;exon_id=EEB09795-2;rank=2;extra_copy_number=0
Chr2	Liftoff	exon	2128827	2128841	.	-	.	Parent=transcript:EEB09795;Name=EEB09795-1;constitutive=1;ensembl_end_phase=0;ensembl_phase=0;exon_id=EEB09795-1;rank=1;extra_copy_number=0
Chr2	Liftoff	CDS	2125176	2128769	.	-	.	ID=CDS:EEB09795;Parent=transcript:EEB09795;protein_id=EEB09795;extra_copy_number=0
Chr2	Liftoff	CDS	2128827	2128841	.	-	.	ID=CDS:EEB09795;Parent=transcript:EEB09795;protein_id=EEB09795;extra_copy_number=0
Chr2	Liftoff	gene	2128897	2130743	.	+	.	ID=gene:SJAG_05018;biotype=protein_coding;description=atypical/RIO/RIO1 protein kinase;gene_id=SJAG_05018;logic_name=ena;coverage=0.991;sequence_ID=0.866;extra_copy_number=0;copy_num_ID=gene:SJAG_05018_0
Chr2	Liftoff	mRNA	2128897	2130743	.	+	.	ID=transcript:EEB09794;Parent=gene:SJAG_05018;Name=SJAG_05018-1;biotype=protein_coding;tag=Ensembl_canonical;transcript_id=EEB09794;extra_copy_number=0
Chr2	Liftoff	exon	2128897	2128943	.	+	.	Parent=transcript:EEB09794;Name=EEB09794-1;constitutive=1;ensembl_end_phase=2;ensembl_phase=0;exon_id=EEB09794-1;rank=1;extra_copy_number=0
Chr2	Liftoff	exon	2129222	2130743	.	+	.	Parent=transcript:EEB09794;Name=EEB09794-2;constitutive=1;ensembl_end_phase=0;ensembl_phase=2;exon_id=EEB09794-2;rank=2;extra_copy_number=0
Chr2	Liftoff	CDS	2128897	2128943	.	+	.	ID=CDS:EEB09794;Parent=transcript:EEB09794;protein_id=EEB09794;extra_copy_number=0
Chr2	Liftoff	CDS	2129222	2130743	.	+	.	ID=CDS:EEB09794;Parent=transcript:EEB09794;protein_id=EEB09794;extra_copy_number=0
Chr2	Liftoff	gene	2130903	2132087	.	-	.	ID=gene:SJAG_05017;biotype=protein_coding;description=autophagy associated protein kinase activator Atg17;gene_id=SJAG_05017;logic_name=ena;coverage=1.0;sequence_ID=0.872;extra_copy_number=0;copy_num_ID=gene:SJAG_05017_0
Chr2	Liftoff	mRNA	2130903	2132087	.	-	.	ID=transcript:EEB09793;Parent=gene:SJAG_05017;Name=SJAG_05017-1;biotype=protein_coding;tag=Ensembl_canonical;transcript_id=EEB09793;extra_copy_number=0
Chr2	Liftoff	exon	2130903	2132087	.	-	.	Parent=transcript:EEB09793;Name=EEB09793-1;constitutive=1;ensembl_end_phase=0;ensembl_phase=0;exon_id=EEB09793-1;rank=1;extra_copy_number=0
Chr2	Liftoff	CDS	2130903	2132087	.	-	.	ID=CDS:EEB09793;Parent=transcript:EEB09793;protein_id=EEB09793;extra_copy_number=0
Chr2	Liftoff	gene	2132782	2133483	.	-	.	ID=gene:SJAG_05016;biotype=protein_coding;description=protein-S isoprenylcysteine O-methyltransferase Mam4;gene_id=SJAG_05016;logic_name=ena;coverage=1.0;sequence_ID=0.890;extra_copy_number=0;copy_num_ID=gene:SJAG_05016_0
Chr2	Liftoff	mRNA	2132782	2133483	.	-	.	ID=transcript:EEB09792;Parent=gene:SJAG_05016;Name=SJAG_05016-1;biotype=protein_coding;tag=Ensembl_canonical;transcript_id=EEB09792;extra_copy_number=0
Chr2	Liftoff	exon	2132782	2133483	.	-	.	Parent=transcript:EEB09792;Name=EEB09792-1;constitutive=1;ensembl_end_phase=0;ensembl_phase=0;exon_id=EEB09792-1;rank=1;extra_copy_number=0
Chr2	Liftoff	CDS	2132782	2133483	.	-	.	ID=CDS:EEB09792;Parent=transcript:EEB09792;protein_id=EEB09792;extra_copy_number=0
Chr2	Liftoff	gene	2134609	2140720	.	+	.	ID=gene:SJAG_05014;biotype=protein_coding;description=hypothetical protein;gene_id=SJAG_05014;logic_name=ena;coverage=0.901;sequence_ID=0.733;extra_copy_number=0;copy_num_ID=gene:SJAG_05014_0
Chr2	Liftoff	mRNA	2134609	2140720	.	+	.	ID=transcript:EEB09790;Parent=gene:SJAG_05014;Name=SJAG_05014-1;biotype=protein_coding;tag=Ensembl_canonical;transcript_id=EEB09790;extra_copy_number=0
Chr2	Liftoff	exon	2134609	2140030	.	+	.	Parent=transcript:EEB09790;Name=EEB09790-1;constitutive=1;ensembl_end_phase=0;ensembl_phase=0;exon_id=EEB09790-1;rank=1;extra_copy_number=0
Chr2	Liftoff	exon	2140090	2140720	.	+	.	Parent=transcript:EEB09790;Name=EEB09790-2;constitutive=1;ensembl_end_phase=2;ensembl_phase=0;exon_id=EEB09790-2;rank=2;extra_copy_number=0
Chr2	Liftoff	CDS	2137202	2140030	.	+	.	ID=CDS:EEB09790;Parent=transcript:EEB09790;protein_id=EEB09790;extra_copy_number=0
Chr2	Liftoff	CDS	2140090	2140479	.	+	.	ID=CDS:EEB09790;Parent=transcript:EEB09790;protein_id=EEB09790;extra_copy_number=0
Chr2	Liftoff	five_prime_UTR	2134609	2137201	.	+	.	Parent=transcript:EEB09790;extra_copy_number=0
Chr2	Liftoff	three_prime_UTR	2140480	2140720	.	+	.	Parent=transcript:EEB09790;extra_copy_number=0
Chr2	Liftoff	gene	2134609	2135808	.	-	.	ID=gene:SJAG_05015;biotype=protein_coding;description=NADPH dehydrogenase;gene_id=SJAG_05015;logic_name=ena;coverage=0.864;sequence_ID=0.746;extra_copy_number=0;copy_num_ID=gene:SJAG_05015_0
Chr2	Liftoff	mRNA	2134609	2135808	.	-	.	ID=transcript:EEB09791;Parent=gene:SJAG_05015;Name=SJAG_05015-1;biotype=protein_coding;tag=Ensembl_canonical;transcript_id=EEB09791;extra_copy_number=0
Chr2	Liftoff	exon	2134609	2135808	.	-	.	Parent=transcript:EEB09791;Name=EEB09791-1;constitutive=1;ensembl_end_phase=0;ensembl_phase=0;exon_id=EEB09791-1;rank=1;extra_copy_number=0
Chr2	Liftoff	CDS	2134665	2135792	.	-	.	ID=CDS:EEB09791;Parent=transcript:EEB09791;protein_id=EEB09791;extra_copy_number=0
Chr2	Liftoff	five_prime_UTR	2135793	2135808	.	-	.	Parent=transcript:EEB09791;extra_copy_number=0
Chr2	Liftoff	three_prime_UTR	2134609	2134664	.	-	.	Parent=transcript:EEB09791;extra_copy_number=0
Chr2	Liftoff	gene	2140616	2141438	.	+	.	ID=gene:SJAG_05013;biotype=protein_coding;description=hypothetical protein;gene_id=SJAG_05013;logic_name=ena;coverage=0.946;sequence_ID=0.748;extra_copy_number=0;copy_num_ID=gene:SJAG_05013_0
Chr2	Liftoff	mRNA	2140616	2141438	.	+	.	ID=transcript:EEB09789;Parent=gene:SJAG_05013;Name=SJAG_05013-1;biotype=protein_coding;tag=Ensembl_canonical;transcript_id=EEB09789;extra_copy_number=0
Chr2	Liftoff	exon	2140616	2140771	.	+	.	Parent=transcript:EEB09789;Name=EEB09789-1;constitutive=1;ensembl_end_phase=1;ensembl_phase=0;exon_id=EEB09789-1;rank=1;extra_copy_number=0
Chr2	Liftoff	exon	2140832	2140993	.	+	.	Parent=transcript:EEB09789;Name=EEB09789-2;constitutive=1;ensembl_end_phase=1;ensembl_phase=1;exon_id=EEB09789-2;rank=2;extra_copy_number=0
Chr2	Liftoff	exon	2141047	2141438	.	+	.	Parent=transcript:EEB09789;Name=EEB09789-3;constitutive=1;ensembl_end_phase=1;ensembl_phase=1;exon_id=EEB09789-3;rank=3;extra_copy_number=0
Chr2	Liftoff	CDS	2140744	2140771	.	+	.	ID=CDS:EEB09789;Parent=transcript:EEB09789;protein_id=EEB09789;extra_copy_number=0
Chr2	Liftoff	CDS	2140832	2140993	.	+	.	ID=CDS:EEB09789;Parent=transcript:EEB09789;protein_id=EEB09789;extra_copy_number=0
Chr2	Liftoff	CDS	2141047	2141102	.	+	.	ID=CDS:EEB09789;Parent=transcript:EEB09789;protein_id=EEB09789;extra_copy_number=0
Chr2	Liftoff	five_prime_UTR	2140616	2140743	.	+	.	Parent=transcript:EEB09789;extra_copy_number=0
Chr2	Liftoff	three_prime_UTR	2141103	2141438	.	+	.	Parent=transcript:EEB09789;extra_copy_number=0
Chr2	Liftoff	gene	2141625	2143415	.	-	.	ID=gene:SJAG_05011;biotype=protein_coding;description=recombination protein Irc6;gene_id=SJAG_05011;logic_name=ena;coverage=0.923;sequence_ID=0.800;extra_copy_number=0;copy_num_ID=gene:SJAG_05011_0
Chr2	Liftoff	mRNA	2141625	2143415	.	-	.	ID=transcript:EEB09787;Parent=gene:SJAG_05011;Name=SJAG_05011-1;biotype=protein_coding;tag=Ensembl_canonical;transcript_id=EEB09787;extra_copy_number=0
Chr2	Liftoff	exon	2141625	2142608	.	-	.	Parent=transcript:EEB09787;Name=EEB09787-4;constitutive=1;ensembl_end_phase=0;ensembl_phase=1;exon_id=EEB09787-4;rank=4;extra_copy_number=0
Chr2	Liftoff	exon	2142660	2142863	.	-	.	Parent=transcript:EEB09787;Name=EEB09787-3;constitutive=1;ensembl_end_phase=1;ensembl_phase=1;exon_id=EEB09787-3;rank=3;extra_copy_number=0
Chr2	Liftoff	exon	2142906	2143292	.	-	.	Parent=transcript:EEB09787;Name=EEB09787-2;constitutive=1;ensembl_end_phase=1;ensembl_phase=1;exon_id=EEB09787-2;rank=2;extra_copy_number=0
Chr2	Liftoff	exon	2143349	2143415	.	-	.	Parent=transcript:EEB09787;Name=EEB09787-1;constitutive=1;ensembl_end_phase=1;ensembl_phase=0;exon_id=EEB09787-1;rank=1;extra_copy_number=0
Chr2	Liftoff	CDS	2142493	2142608	.	-	.	ID=CDS:EEB09787;Parent=transcript:EEB09787;protein_id=EEB09787;extra_copy_number=0
Chr2	Liftoff	CDS	2142660	2142863	.	-	.	ID=CDS:EEB09787;Parent=transcript:EEB09787;protein_id=EEB09787;extra_copy_number=0
Chr2	Liftoff	CDS	2142906	2143292	.	-	.	ID=CDS:EEB09787;Parent=transcript:EEB09787;protein_id=EEB09787;extra_copy_number=0
Chr2	Liftoff	CDS	2143349	2143409	.	-	.	ID=CDS:EEB09787;Parent=transcript:EEB09787;protein_id=EEB09787;extra_copy_number=0
Chr2	Liftoff	five_prime_UTR	2143410	2143415	.	-	.	Parent=transcript:EEB09787;extra_copy_number=0
Chr2	Liftoff	three_prime_UTR	2141625	2142492	.	-	.	Parent=transcript:EEB09787;extra_copy_number=0
Chr2	Liftoff	gene	2141672	2142418	.	+	.	ID=gene:SJAG_05012;biotype=protein_coding;description=SUMO-targeted ubiquitin-protein ligase subunit Rfp1;gene_id=SJAG_05012;logic_name=ena;coverage=0.996;sequence_ID=0.884;extra_copy_number=0;copy_num_ID=gene:SJAG_05012_0
Chr2	Liftoff	mRNA	2141672	2142418	.	+	.	ID=transcript:EEB09788;Parent=gene:SJAG_05012;Name=SJAG_05012-1;biotype=protein_coding;tag=Ensembl_canonical;transcript_id=EEB09788;extra_copy_number=0
Chr2	Liftoff	exon	2141672	2142418	.	+	.	Parent=transcript:EEB09788;Name=EEB09788-1;constitutive=1;ensembl_end_phase=0;ensembl_phase=0;exon_id=EEB09788-1;rank=1;extra_copy_number=0
Chr2	Liftoff	CDS	2141672	2142418	.	+	.	ID=CDS:EEB09788;Parent=transcript:EEB09788;protein_id=EEB09788;extra_copy_number=0
Chr2	Liftoff	gene	2143803	2145902	.	+	.	ID=gene:SJAG_05010;biotype=protein_coding;description=mRNA decapping complex catalytic subunit Dcp2;gene_id=SJAG_05010;logic_name=ena;coverage=0.999;sequence_ID=0.872;extra_copy_number=0;copy_num_ID=gene:SJAG_05010_0
Chr2	Liftoff	mRNA	2143803	2145902	.	+	.	ID=transcript:EEB09786;Parent=gene:SJAG_05010;Name=SJAG_05010-1;biotype=protein_coding;tag=Ensembl_canonical;transcript_id=EEB09786;extra_copy_number=0
Chr2	Liftoff	exon	2143803	2145902	.	+	.	Parent=transcript:EEB09786;Name=EEB09786-1;constitutive=1;ensembl_end_phase=0;ensembl_phase=0;exon_id=EEB09786-1;rank=1;extra_copy_number=0
Chr2	Liftoff	CDS	2143803	2145902	.	+	.	ID=CDS:EEB09786;Parent=transcript:EEB09786;protein_id=EEB09786;extra_copy_number=0
Chr2	Liftoff	gene	2146133	2146945	.	+	.	ID=gene:SJAG_05009;biotype=protein_coding;description=U1 snRNP-associated protein Usp101;gene_id=SJAG_05009;logic_name=ena;coverage=0.997;sequence_ID=0.883;extra_copy_number=0;copy_num_ID=gene:SJAG_05009_0
Chr2	Liftoff	mRNA	2146133	2146945	.	+	.	ID=transcript:EEB09785;Parent=gene:SJAG_05009;Name=SJAG_05009-1;biotype=protein_coding;tag=Ensembl_canonical;transcript_id=EEB09785;extra_copy_number=0
Chr2	Liftoff	exon	2146133	2146945	.	+	.	Parent=transcript:EEB09785;Name=EEB09785-1;constitutive=1;ensembl_end_phase=0;ensembl_phase=0;exon_id=EEB09785-1;rank=1;extra_copy_number=0
Chr2	Liftoff	CDS	2146133	2146945	.	+	.	ID=CDS:EEB09785;Parent=transcript:EEB09785;protein_id=EEB09785;extra_copy_number=0
Chr2	Liftoff	gene	2146956	2148266	.	+	.	ID=gene:SJAG_05008;biotype=protein_coding;description=aminoacyl-tRNA hydrolase;gene_id=SJAG_05008;logic_name=ena;coverage=0.967;sequence_ID=0.787;extra_copy_number=0;copy_num_ID=gene:SJAG_05008_0
Chr2	Liftoff	mRNA	2146956	2148266	.	+	.	ID=transcript:EEB09784;Parent=gene:SJAG_05008;Name=SJAG_05008-1;biotype=protein_coding;tag=Ensembl_canonical;transcript_id=EEB09784;extra_copy_number=0
Chr2	Liftoff	exon	2146956	2148266	.	+	.	Parent=transcript:EEB09784;Name=EEB09784-1;constitutive=1;ensembl_end_phase=0;ensembl_phase=0;exon_id=EEB09784-1;rank=1;extra_copy_number=0
Chr2	Liftoff	CDS	2147185	2147835	.	+	.	ID=CDS:EEB09784;Parent=transcript:EEB09784;protein_id=EEB09784;extra_copy_number=0
Chr2	Liftoff	five_prime_UTR	2146956	2147184	.	+	.	Parent=transcript:EEB09784;extra_copy_number=0
Chr2	Liftoff	three_prime_UTR	2147836	2148266	.	+	.	Parent=transcript:EEB09784;extra_copy_number=0
Chr2	Liftoff	gene	2148202	2150755	.	+	.	ID=gene:SJAG_05007;biotype=protein_coding;description=tryptophan synthase;gene_id=SJAG_05007;logic_name=ena;coverage=0.957;sequence_ID=0.868;extra_copy_number=0;copy_num_ID=gene:SJAG_05007_0
Chr2	Liftoff	mRNA	2148202	2150755	.	+	.	ID=transcript:EEB09783;Parent=gene:SJAG_05007;Name=SJAG_05007-1;biotype=protein_coding;tag=Ensembl_canonical;transcript_id=EEB09783;extra_copy_number=0
Chr2	Liftoff	exon	2148202	2150755	.	+	.	Parent=transcript:EEB09783;Name=EEB09783-1;constitutive=1;ensembl_end_phase=0;ensembl_phase=0;exon_id=EEB09783-1;rank=1;extra_copy_number=0
Chr2	Liftoff	CDS	2148319	2150433	.	+	.	ID=CDS:EEB09783;Parent=transcript:EEB09783;protein_id=EEB09783;extra_copy_number=0
Chr2	Liftoff	five_prime_UTR	2148202	2148318	.	+	.	Parent=transcript:EEB09783;extra_copy_number=0
Chr2	Liftoff	three_prime_UTR	2150434	2150755	.	+	.	Parent=transcript:EEB09783;extra_copy_number=0
Chr2	Liftoff	gene	2150936	2153334	.	+	.	ID=gene:SJAG_05006;biotype=protein_coding;description=homeobox transcription factor Phx1;gene_id=SJAG_05006;logic_name=ena;coverage=0.985;sequence_ID=0.844;extra_copy_number=0;copy_num_ID=gene:SJAG_05006_0
Chr2	Liftoff	mRNA	2150936	2153334	.	+	.	ID=transcript:EEB09782;Parent=gene:SJAG_05006;Name=SJAG_05006-1;biotype=protein_coding;tag=Ensembl_canonical;transcript_id=EEB09782;extra_copy_number=0
Chr2	Liftoff	exon	2150936	2153334	.	+	.	Parent=transcript:EEB09782;Name=EEB09782-1;constitutive=1;ensembl_end_phase=0;ensembl_phase=0;exon_id=EEB09782-1;rank=1;extra_copy_number=0
Chr2	Liftoff	CDS	2151305	2153200	.	+	.	ID=CDS:EEB09782;Parent=transcript:EEB09782;protein_id=EEB09782;extra_copy_number=0
Chr2	Liftoff	five_prime_UTR	2150936	2151304	.	+	.	Parent=transcript:EEB09782;extra_copy_number=0
Chr2	Liftoff	three_prime_UTR	2153201	2153334	.	+	.	Parent=transcript:EEB09782;extra_copy_number=0
Chr2	Liftoff	gene	2153781	2156896	.	+	.	ID=gene:SJAG_05005;biotype=protein_coding;description=fungal protein;gene_id=SJAG_05005;logic_name=ena;coverage=0.960;sequence_ID=0.821;extra_copy_number=0;copy_num_ID=gene:SJAG_05005_0
Chr2	Liftoff	mRNA	2153781	2156896	.	+	.	ID=transcript:EEB09781;Parent=gene:SJAG_05005;Name=SJAG_05005-1;biotype=protein_coding;tag=Ensembl_canonical;transcript_id=EEB09781;extra_copy_number=0
Chr2	Liftoff	exon	2153781	2156896	.	+	.	Parent=transcript:EEB09781;Name=EEB09781-1;constitutive=1;ensembl_end_phase=1;ensembl_phase=0;exon_id=EEB09781-1;rank=1;extra_copy_number=0
Chr2	Liftoff	CDS	2153932	2156649	.	+	.	ID=CDS:EEB09781;Parent=transcript:EEB09781;protein_id=EEB09781;extra_copy_number=0
Chr2	Liftoff	five_prime_UTR	2153781	2153931	.	+	.	Parent=transcript:EEB09781;extra_copy_number=0
Chr2	Liftoff	three_prime_UTR	2156650	2156896	.	+	.	Parent=transcript:EEB09781;extra_copy_number=0
Chr2	Liftoff	gene	2157195	2159820	.	-	.	ID=gene:SJAG_05004;biotype=protein_coding;description=fungal protein;gene_id=SJAG_05004;logic_name=ena;coverage=0.923;sequence_ID=0.796;extra_copy_number=0;copy_num_ID=gene:SJAG_05004_0
Chr2	Liftoff	mRNA	2157195	2159820	.	-	.	ID=transcript:EEB09780;Parent=gene:SJAG_05004;Name=SJAG_05004-1;biotype=protein_coding;tag=Ensembl_canonical;transcript_id=EEB09780;extra_copy_number=0
Chr2	Liftoff	exon	2157195	2159028	.	-	.	Parent=transcript:EEB09780;Name=EEB09780-3;constitutive=1;ensembl_end_phase=0;ensembl_phase=2;exon_id=EEB09780-3;rank=3;extra_copy_number=0
Chr2	Liftoff	exon	2159076	2159574	.	-	.	Parent=transcript:EEB09780;Name=EEB09780-2;constitutive=1;ensembl_end_phase=2;ensembl_phase=1;exon_id=EEB09780-2;rank=2;extra_copy_number=0
Chr2	Liftoff	exon	2159638	2159820	.	-	.	Parent=transcript:EEB09780;Name=EEB09780-1;constitutive=1;ensembl_end_phase=1;ensembl_phase=0;exon_id=EEB09780-1;rank=1;extra_copy_number=0
Chr2	Liftoff	CDS	2157399	2159028	.	-	.	ID=CDS:EEB09780;Parent=transcript:EEB09780;protein_id=EEB09780;extra_copy_number=0
Chr2	Liftoff	CDS	2159076	2159574	.	-	.	ID=CDS:EEB09780;Parent=transcript:EEB09780;protein_id=EEB09780;extra_copy_number=0
Chr2	Liftoff	CDS	2159638	2159722	.	-	.	ID=CDS:EEB09780;Parent=transcript:EEB09780;protein_id=EEB09780;extra_copy_number=0
Chr2	Liftoff	five_prime_UTR	2159724	2159820	.	-	.	Parent=transcript:EEB09780;extra_copy_number=0
Chr2	Liftoff	three_prime_UTR	2157195	2157398	.	-	.	Parent=transcript:EEB09780;extra_copy_number=0
Chr2	Liftoff	gene	2160005	2161161	.	+	.	ID=gene:SJAG_05003;biotype=protein_coding;description=translation initiation factor eIF2 beta subunit;gene_id=SJAG_05003;logic_name=ena;coverage=0.984;sequence_ID=0.922;extra_copy_number=0;copy_num_ID=gene:SJAG_05003_0
Chr2	Liftoff	mRNA	2160005	2161161	.	+	.	ID=transcript:EEB09779;Parent=gene:SJAG_05003;Name=SJAG_05003-1;biotype=protein_coding;tag=Ensembl_canonical;transcript_id=EEB09779;extra_copy_number=0
Chr2	Liftoff	exon	2160005	2160063	.	+	.	Parent=transcript:EEB09779;Name=EEB09779-1;constitutive=1;ensembl_end_phase=0;ensembl_phase=0;exon_id=EEB09779-1;rank=1;extra_copy_number=0
Chr2	Liftoff	exon	2160146	2160970	.	+	.	Parent=transcript:EEB09779;Name=EEB09779-2;constitutive=1;ensembl_end_phase=0;ensembl_phase=0;exon_id=EEB09779-2;rank=2;extra_copy_number=0
Chr2	Liftoff	exon	2161052	2161161	.	+	.	Parent=transcript:EEB09779;Name=EEB09779-3;constitutive=1;ensembl_end_phase=2;ensembl_phase=0;exon_id=EEB09779-3;rank=3;extra_copy_number=0
Chr2	Liftoff	CDS	2160034	2160063	.	+	.	ID=CDS:EEB09779;Parent=transcript:EEB09779;protein_id=EEB09779;extra_copy_number=0
Chr2	Liftoff	CDS	2160146	2160970	.	+	.	ID=CDS:EEB09779;Parent=transcript:EEB09779;protein_id=EEB09779;extra_copy_number=0
Chr2	Liftoff	CDS	2161052	2161132	.	+	.	ID=CDS:EEB09779;Parent=transcript:EEB09779;protein_id=EEB09779;extra_copy_number=0
Chr2	Liftoff	five_prime_UTR	2160005	2160033	.	+	.	Parent=transcript:EEB09779;extra_copy_number=0
Chr2	Liftoff	three_prime_UTR	2161133	2161161	.	+	.	Parent=transcript:EEB09779;extra_copy_number=0
Chr2	Liftoff	gene	2161122	2162514	.	-	.	ID=gene:SJAG_05002;biotype=protein_coding;description=fungal protein;gene_id=SJAG_05002;logic_name=ena;coverage=0.939;sequence_ID=0.823;extra_copy_number=0;copy_num_ID=gene:SJAG_05002_0
Chr2	Liftoff	mRNA	2161122	2162514	.	-	.	ID=transcript:EEB09778;Parent=gene:SJAG_05002;Name=SJAG_05002-1;biotype=protein_coding;tag=Ensembl_canonical;transcript_id=EEB09778;extra_copy_number=0
Chr2	Liftoff	exon	2161122	2161358	.	-	.	Parent=transcript:EEB09778;Name=EEB09778-2;constitutive=1;ensembl_end_phase=2;ensembl_phase=1;exon_id=EEB09778-2;rank=2;extra_copy_number=0
Chr2	Liftoff	exon	2161407	2162514	.	-	.	Parent=transcript:EEB09778;Name=EEB09778-1;constitutive=1;ensembl_end_phase=1;ensembl_phase=0;exon_id=EEB09778-1;rank=1;extra_copy_number=0
Chr2	Liftoff	CDS	2161237	2161358	.	-	.	ID=CDS:EEB09778;Parent=transcript:EEB09778;protein_id=EEB09778;extra_copy_number=0
Chr2	Liftoff	CDS	2161407	2162352	.	-	.	ID=CDS:EEB09778;Parent=transcript:EEB09778;protein_id=EEB09778;extra_copy_number=0
Chr2	Liftoff	five_prime_UTR	2162353	2162514	.	-	.	Parent=transcript:EEB09778;extra_copy_number=0
Chr2	Liftoff	three_prime_UTR	2161122	2161236	.	-	.	Parent=transcript:EEB09778;extra_copy_number=0
Chr2	Liftoff	gene	2162786	2164854	.	-	.	ID=gene:SJAG_05001;biotype=protein_coding;description=glucan 1,3-beta-glucosidase I/II;gene_id=SJAG_05001;logic_name=ena;coverage=0.877;sequence_ID=0.758;extra_copy_number=0;copy_num_ID=gene:SJAG_05001_0
Chr2	Liftoff	mRNA	2162786	2164854	.	-	.	ID=transcript:EEB09777;Parent=gene:SJAG_05001;Name=SJAG_05001-1;biotype=protein_coding;tag=Ensembl_canonical;transcript_id=EEB09777;extra_copy_number=0
Chr2	Liftoff	exon	2162786	2164854	.	-	.	Parent=transcript:EEB09777;Name=EEB09777-1;constitutive=1;ensembl_end_phase=0;ensembl_phase=0;exon_id=EEB09777-1;rank=1;extra_copy_number=0
Chr2	Liftoff	CDS	2163075	2164340	.	-	.	ID=CDS:EEB09777;Parent=transcript:EEB09777;protein_id=EEB09777;extra_copy_number=0
Chr2	Liftoff	five_prime_UTR	2164341	2164854	.	-	.	Parent=transcript:EEB09777;extra_copy_number=0
Chr2	Liftoff	three_prime_UTR	2162786	2163074	.	-	.	Parent=transcript:EEB09777;extra_copy_number=0
Chr2	Liftoff	gene	2165470	2166852	.	-	.	ID=gene:SJAG_05000;biotype=protein_coding;description=RACK1 Cpc2;gene_id=SJAG_05000;logic_name=ena;coverage=0.965;sequence_ID=0.948;extra_copy_number=0;copy_num_ID=gene:SJAG_05000_0
Chr2	Liftoff	mRNA	2165470	2166852	.	-	.	ID=transcript:EEB09776;Parent=gene:SJAG_05000;Name=SJAG_05000-1;biotype=protein_coding;tag=Ensembl_canonical;transcript_id=EEB09776;extra_copy_number=0
Chr2	Liftoff	exon	2165470	2165966	.	-	.	Parent=transcript:EEB09776;Name=EEB09776-3;constitutive=1;ensembl_end_phase=2;ensembl_phase=0;exon_id=EEB09776-3;rank=3;extra_copy_number=0
Chr2	Liftoff	exon	2166176	2166574	.	-	.	Parent=transcript:EEB09776;Name=EEB09776-2;constitutive=1;ensembl_end_phase=0;ensembl_phase=0;exon_id=EEB09776-2;rank=2;extra_copy_number=0
Chr2	Liftoff	exon	2166651	2166852	.	-	.	Parent=transcript:EEB09776;Name=EEB09776-1;constitutive=1;ensembl_end_phase=0;ensembl_phase=0;exon_id=EEB09776-1;rank=1;extra_copy_number=0
Chr2	Liftoff	CDS	2165547	2165966	.	-	.	ID=CDS:EEB09776;Parent=transcript:EEB09776;protein_id=EEB09776;extra_copy_number=0
Chr2	Liftoff	CDS	2166176	2166574	.	-	.	ID=CDS:EEB09776;Parent=transcript:EEB09776;protein_id=EEB09776;extra_copy_number=0
Chr2	Liftoff	CDS	2166651	2166776	.	-	.	ID=CDS:EEB09776;Parent=transcript:EEB09776;protein_id=EEB09776;extra_copy_number=0
Chr2	Liftoff	five_prime_UTR	2166777	2166852	.	-	.	Parent=transcript:EEB09776;extra_copy_number=0
Chr2	Liftoff	three_prime_UTR	2165470	2165546	.	-	.	Parent=transcript:EEB09776;extra_copy_number=0
Chr2	Liftoff	gene	2167040	2168287	.	-	.	ID=gene:SJAG_04999;biotype=protein_coding;description=protein phosphatase inhibitor;gene_id=SJAG_04999;logic_name=ena;coverage=0.972;sequence_ID=0.806;extra_copy_number=0;copy_num_ID=gene:SJAG_04999_0
Chr2	Liftoff	mRNA	2167040	2168287	.	-	.	ID=transcript:EEB09775;Parent=gene:SJAG_04999;Name=SJAG_04999-1;biotype=protein_coding;tag=Ensembl_canonical;transcript_id=EEB09775;extra_copy_number=0
Chr2	Liftoff	exon	2167040	2167386	.	-	.	Parent=transcript:EEB09775;Name=EEB09775-2;constitutive=1;ensembl_end_phase=1;ensembl_phase=1;exon_id=EEB09775-2;rank=2;extra_copy_number=0
Chr2	Liftoff	exon	2167550	2168287	.	-	.	Parent=transcript:EEB09775;Name=EEB09775-1;constitutive=1;ensembl_end_phase=1;ensembl_phase=0;exon_id=EEB09775-1;rank=1;extra_copy_number=0
Chr2	Liftoff	CDS	2167259	2167386	.	-	.	ID=CDS:EEB09775;Parent=transcript:EEB09775;protein_id=EEB09775;extra_copy_number=0
Chr2	Liftoff	CDS	2167550	2167730	.	-	.	ID=CDS:EEB09775;Parent=transcript:EEB09775;protein_id=EEB09775;extra_copy_number=0
Chr2	Liftoff	five_prime_UTR	2167731	2168287	.	-	.	Parent=transcript:EEB09775;extra_copy_number=0
Chr2	Liftoff	three_prime_UTR	2167040	2167258	.	-	.	Parent=transcript:EEB09775;extra_copy_number=0
Chr2	Liftoff	gene	2168363	2169244	.	+	.	ID=gene:SJAG_04998;biotype=protein_coding;description=40S ribosomal protein S27;gene_id=SJAG_04998;logic_name=ena;coverage=0.994;sequence_ID=0.946;extra_copy_number=0;copy_num_ID=gene:SJAG_04998_0
Chr2	Liftoff	mRNA	2168363	2169244	.	+	.	ID=transcript:EEB09774;Parent=gene:SJAG_04998;Name=SJAG_04998-1;biotype=protein_coding;tag=Ensembl_canonical;transcript_id=EEB09774;extra_copy_number=0
Chr2	Liftoff	exon	2168363	2168425	.	+	.	Parent=transcript:EEB09774;Name=EEB09774-1;constitutive=1;ensembl_end_phase=0;ensembl_phase=0;exon_id=EEB09774-1;rank=1;extra_copy_number=0
Chr2	Liftoff	exon	2168506	2168598	.	+	.	Parent=transcript:EEB09774;Name=EEB09774-2;constitutive=1;ensembl_end_phase=0;ensembl_phase=0;exon_id=EEB09774-2;rank=2;extra_copy_number=0
Chr2	Liftoff	exon	2168862	2169244	.	+	.	Parent=transcript:EEB09774;Name=EEB09774-3;constitutive=1;ensembl_end_phase=2;ensembl_phase=0;exon_id=EEB09774-3;rank=3;extra_copy_number=0
Chr2	Liftoff	CDS	2168420	2168425	.	+	.	ID=CDS:EEB09774;Parent=transcript:EEB09774;protein_id=EEB09774;extra_copy_number=0
Chr2	Liftoff	CDS	2168506	2168598	.	+	.	ID=CDS:EEB09774;Parent=transcript:EEB09774;protein_id=EEB09774;extra_copy_number=0
Chr2	Liftoff	CDS	2168862	2169014	.	+	.	ID=CDS:EEB09774;Parent=transcript:EEB09774;protein_id=EEB09774;extra_copy_number=0
Chr2	Liftoff	five_prime_UTR	2168363	2168419	.	+	.	Parent=transcript:EEB09774;extra_copy_number=0
Chr2	Liftoff	three_prime_UTR	2169015	2169244	.	+	.	Parent=transcript:EEB09774;extra_copy_number=0
Chr2	Liftoff	gene	2169392	2171595	.	-	.	ID=gene:SJAG_04996;biotype=protein_coding;description=TOM complex subunit Tom70;gene_id=SJAG_04996;logic_name=ena;coverage=0.977;sequence_ID=0.880;extra_copy_number=0;copy_num_ID=gene:SJAG_04996_0
Chr2	Liftoff	mRNA	2169392	2171595	.	-	.	ID=transcript:EEB09773;Parent=gene:SJAG_04996;Name=SJAG_04996-1;biotype=protein_coding;tag=Ensembl_canonical;transcript_id=EEB09773;extra_copy_number=0
Chr2	Liftoff	exon	2169392	2171595	.	-	.	Parent=transcript:EEB09773;Name=EEB09773-1;constitutive=1;ensembl_end_phase=1;ensembl_phase=0;exon_id=EEB09773-1;rank=1;extra_copy_number=0
Chr2	Liftoff	CDS	2169649	2171568	.	-	.	ID=CDS:EEB09773;Parent=transcript:EEB09773;protein_id=EEB09773;extra_copy_number=0
Chr2	Liftoff	five_prime_UTR	2171569	2171595	.	-	.	Parent=transcript:EEB09773;extra_copy_number=0
Chr2	Liftoff	three_prime_UTR	2169392	2169648	.	-	.	Parent=transcript:EEB09773;extra_copy_number=0
Chr2	Liftoff	gene	2171893	2173110	.	-	.	ID=gene:SJAG_04995;biotype=protein_coding;description=DNA replication checkpoint protein Drc1;gene_id=SJAG_04995;logic_name=ena;coverage=0.991;sequence_ID=0.832;extra_copy_number=0;copy_num_ID=gene:SJAG_04995_0
Chr2	Liftoff	mRNA	2171893	2173110	.	-	.	ID=transcript:EEB09772;Parent=gene:SJAG_04995;Name=SJAG_04995-1;biotype=protein_coding;tag=Ensembl_canonical;transcript_id=EEB09772;extra_copy_number=0
Chr2	Liftoff	exon	2171893	2172178	.	-	.	Parent=transcript:EEB09772;Name=EEB09772-3;constitutive=1;ensembl_end_phase=0;ensembl_phase=1;exon_id=EEB09772-3;rank=3;extra_copy_number=0
Chr2	Liftoff	exon	2172235	2172921	.	-	.	Parent=transcript:EEB09772;Name=EEB09772-2;constitutive=1;ensembl_end_phase=1;ensembl_phase=1;exon_id=EEB09772-2;rank=2;extra_copy_number=0
Chr2	Liftoff	exon	2172978	2173110	.	-	.	Parent=transcript:EEB09772;Name=EEB09772-1;constitutive=1;ensembl_end_phase=1;ensembl_phase=0;exon_id=EEB09772-1;rank=1;extra_copy_number=0
Chr2	Liftoff	CDS	2171893	2172178	.	-	.	ID=CDS:EEB09772;Parent=transcript:EEB09772;protein_id=EEB09772;extra_copy_number=0
Chr2	Liftoff	CDS	2172235	2172921	.	-	.	ID=CDS:EEB09772;Parent=transcript:EEB09772;protein_id=EEB09772;extra_copy_number=0
Chr2	Liftoff	CDS	2172978	2173110	.	-	.	ID=CDS:EEB09772;Parent=transcript:EEB09772;protein_id=EEB09772;extra_copy_number=0
Chr2	Liftoff	gene	2173271	2175472	.	+	.	ID=gene:SJAG_04994;biotype=protein_coding;description=DNA primase catalytic subunit Spp1;gene_id=SJAG_04994;logic_name=ena;coverage=0.984;sequence_ID=0.853;extra_copy_number=0;copy_num_ID=gene:SJAG_04994_0
Chr2	Liftoff	mRNA	2173271	2175472	.	+	.	ID=transcript:EEB09771;Parent=gene:SJAG_04994;Name=SJAG_04994-1;biotype=protein_coding;tag=Ensembl_canonical;transcript_id=EEB09771;extra_copy_number=0
Chr2	Liftoff	exon	2173271	2173628	.	+	.	Parent=transcript:EEB09771;Name=EEB09771-1;constitutive=1;ensembl_end_phase=2;ensembl_phase=0;exon_id=EEB09771-1;rank=1;extra_copy_number=0
Chr2	Liftoff	exon	2173680	2175472	.	+	.	Parent=transcript:EEB09771;Name=EEB09771-2;constitutive=1;ensembl_end_phase=2;ensembl_phase=2;exon_id=EEB09771-2;rank=2;extra_copy_number=0
Chr2	Liftoff	CDS	2173567	2173628	.	+	.	ID=CDS:EEB09771;Parent=transcript:EEB09771;protein_id=EEB09771;extra_copy_number=0
Chr2	Liftoff	CDS	2173680	2174883	.	+	.	ID=CDS:EEB09771;Parent=transcript:EEB09771;protein_id=EEB09771;extra_copy_number=0
Chr2	Liftoff	five_prime_UTR	2173271	2173566	.	+	.	Parent=transcript:EEB09771;extra_copy_number=0
Chr2	Liftoff	three_prime_UTR	2174884	2175472	.	+	.	Parent=transcript:EEB09771;extra_copy_number=0
Chr2	Liftoff	gene	2173918	2176122	.	-	.	ID=gene:SJAG_04993;biotype=protein_coding;description=tRNA m(1)G methyltransferase Trm10;gene_id=SJAG_04993;logic_name=ena;coverage=0.992;sequence_ID=0.869;extra_copy_number=0;copy_num_ID=gene:SJAG_04993_0
Chr2	Liftoff	mRNA	2173918	2176122	.	-	.	ID=transcript:EEB09770;Parent=gene:SJAG_04993;Name=SJAG_04993-1;biotype=protein_coding;tag=Ensembl_canonical;transcript_id=EEB09770;extra_copy_number=0
Chr2	Liftoff	exon	2173918	2176122	.	-	.	Parent=transcript:EEB09770;Name=EEB09770-1;constitutive=1;ensembl_end_phase=2;ensembl_phase=0;exon_id=EEB09770-1;rank=1;extra_copy_number=0
Chr2	Liftoff	CDS	2174993	2176048	.	-	.	ID=CDS:EEB09770;Parent=transcript:EEB09770;protein_id=EEB09770;extra_copy_number=0
Chr2	Liftoff	five_prime_UTR	2176049	2176122	.	-	.	Parent=transcript:EEB09770;extra_copy_number=0
Chr2	Liftoff	three_prime_UTR	2173918	2174992	.	-	.	Parent=transcript:EEB09770;extra_copy_number=0
Chr2	Liftoff	gene	2175418	2176719	.	+	.	ID=gene:SJAG_04992;biotype=protein_coding;description=hypothetical protein;gene_id=SJAG_04992;logic_name=ena;coverage=0.956;sequence_ID=0.821;extra_copy_number=0;copy_num_ID=gene:SJAG_04992_0
Chr2	Liftoff	mRNA	2175418	2176719	.	+	.	ID=transcript:EEB09769;Parent=gene:SJAG_04992;Name=SJAG_04992-1;biotype=protein_coding;tag=Ensembl_canonical;transcript_id=EEB09769;extra_copy_number=0
Chr2	Liftoff	exon	2175418	2176719	.	+	.	Parent=transcript:EEB09769;Name=EEB09769-1;constitutive=1;ensembl_end_phase=1;ensembl_phase=0;exon_id=EEB09769-1;rank=1;extra_copy_number=0
Chr2	Liftoff	CDS	2176259	2176537	.	+	.	ID=CDS:EEB09769;Parent=transcript:EEB09769;protein_id=EEB09769;extra_copy_number=0
Chr2	Liftoff	five_prime_UTR	2175418	2176258	.	+	.	Parent=transcript:EEB09769;extra_copy_number=0
Chr2	Liftoff	three_prime_UTR	2176538	2176719	.	+	.	Parent=transcript:EEB09769;extra_copy_number=0
Chr2	Liftoff	gene	2176567	2178352	.	-	.	ID=gene:SJAG_04991;biotype=protein_coding;description=Co-chaperone for ATPase activity;gene_id=SJAG_04991;logic_name=ena;coverage=0.875;sequence_ID=0.701;extra_copy_number=0;copy_num_ID=gene:SJAG_04991_0
Chr2	Liftoff	mRNA	2176567	2178352	.	-	.	ID=transcript:EEB09768;Parent=gene:SJAG_04991;Name=SJAG_04991-1;biotype=protein_coding;tag=Ensembl_canonical;transcript_id=EEB09768;extra_copy_number=0
Chr2	Liftoff	exon	2176567	2178043	.	-	.	Parent=transcript:EEB09768;Name=EEB09768-2;constitutive=1;ensembl_end_phase=2;ensembl_phase=2;exon_id=EEB09768-2;rank=2;extra_copy_number=0
Chr2	Liftoff	exon	2178104	2178352	.	-	.	Parent=transcript:EEB09768;Name=EEB09768-1;constitutive=1;ensembl_end_phase=2;ensembl_phase=0;exon_id=EEB09768-1;rank=1;extra_copy_number=0
Chr2	Liftoff	CDS	2176987	2178043	.	-	.	ID=CDS:EEB09768;Parent=transcript:EEB09768;protein_id=EEB09768;extra_copy_number=0
Chr2	Liftoff	CDS	2178104	2178180	.	-	.	ID=CDS:EEB09768;Parent=transcript:EEB09768;protein_id=EEB09768;extra_copy_number=0
Chr2	Liftoff	five_prime_UTR	2178181	2178352	.	-	.	Parent=transcript:EEB09768;extra_copy_number=0
Chr2	Liftoff	three_prime_UTR	2176567	2176986	.	-	.	Parent=transcript:EEB09768;extra_copy_number=0
Chr2	Liftoff	gene	2178685	2181193	.	+	.	ID=gene:SJAG_04990;biotype=protein_coding;description=ubiquitin-protein ligase E3;gene_id=SJAG_04990;logic_name=ena;coverage=0.986;sequence_ID=0.838;extra_copy_number=0;copy_num_ID=gene:SJAG_04990_0
Chr2	Liftoff	mRNA	2178685	2181193	.	+	.	ID=transcript:EEB09767;Parent=gene:SJAG_04990;Name=SJAG_04990-1;biotype=protein_coding;tag=Ensembl_canonical;transcript_id=EEB09767;extra_copy_number=0
Chr2	Liftoff	exon	2178685	2181193	.	+	.	Parent=transcript:EEB09767;Name=EEB09767-1;constitutive=1;ensembl_end_phase=0;ensembl_phase=0;exon_id=EEB09767-1;rank=1;extra_copy_number=0
Chr2	Liftoff	CDS	2179564	2180916	.	+	.	ID=CDS:EEB09767;Parent=transcript:EEB09767;protein_id=EEB09767;extra_copy_number=0
Chr2	Liftoff	five_prime_UTR	2178685	2179563	.	+	.	Parent=transcript:EEB09767;extra_copy_number=0
Chr2	Liftoff	three_prime_UTR	2180917	2181193	.	+	.	Parent=transcript:EEB09767;extra_copy_number=0
Chr2	Liftoff	gene	2181802	2182692	.	+	.	ID=gene:SJAG_04989;biotype=protein_coding;description=Ino80 complex subunit Ies2;gene_id=SJAG_04989;logic_name=ena;coverage=0.998;sequence_ID=0.892;extra_copy_number=0;copy_num_ID=gene:SJAG_04989_0
Chr2	Liftoff	mRNA	2181802	2182692	.	+	.	ID=transcript:EEB09766;Parent=gene:SJAG_04989;Name=SJAG_04989-1;biotype=protein_coding;tag=Ensembl_canonical;transcript_id=EEB09766;extra_copy_number=0
Chr2	Liftoff	exon	2181802	2182692	.	+	.	Parent=transcript:EEB09766;Name=EEB09766-1;constitutive=1;ensembl_end_phase=0;ensembl_phase=0;exon_id=EEB09766-1;rank=1;extra_copy_number=0
Chr2	Liftoff	CDS	2181802	2182692	.	+	.	ID=CDS:EEB09766;Parent=transcript:EEB09766;protein_id=EEB09766;extra_copy_number=0
Chr2	Liftoff	gene	2183042	2184968	.	-	.	ID=gene:SJAG_06560;biotype=protein_coding;description=EKC/KEOPS complex subunit;gene_id=SJAG_06560;logic_name=ena;coverage=0.992;sequence_ID=0.861;extra_copy_number=0;copy_num_ID=gene:SJAG_06560_0
Chr2	Liftoff	mRNA	2183042	2184968	.	-	.	ID=transcript:EQC53019;Parent=gene:SJAG_06560;Name=SJAG_06560-1;biotype=protein_coding;tag=Ensembl_canonical;transcript_id=EQC53019;extra_copy_number=0
Chr2	Liftoff	exon	2183042	2184968	.	-	.	Parent=transcript:EQC53019;Name=EQC53019-1;constitutive=1;ensembl_end_phase=1;ensembl_phase=0;exon_id=EQC53019-1;rank=1;extra_copy_number=0
Chr2	Liftoff	CDS	2184686	2184913	.	-	.	ID=CDS:EQC53019;Parent=transcript:EQC53019;protein_id=EQC53019;extra_copy_number=0
Chr2	Liftoff	five_prime_UTR	2184914	2184968	.	-	.	Parent=transcript:EQC53019;extra_copy_number=0
Chr2	Liftoff	three_prime_UTR	2183042	2184685	.	-	.	Parent=transcript:EQC53019;extra_copy_number=0
Chr2	Liftoff	gene	2183284	2184558	.	+	.	ID=gene:SJAG_04988;biotype=protein_coding;description=aminotransferase class I and II;gene_id=SJAG_04988;logic_name=ena;coverage=1.0;sequence_ID=0.895;extra_copy_number=0;copy_num_ID=gene:SJAG_04988_0
Chr2	Liftoff	mRNA	2183284	2184558	.	+	.	ID=transcript:EEB09765;Parent=gene:SJAG_04988;Name=SJAG_04988-1;biotype=protein_coding;tag=Ensembl_canonical;transcript_id=EEB09765;extra_copy_number=0
Chr2	Liftoff	exon	2183284	2184558	.	+	.	Parent=transcript:EEB09765;Name=EEB09765-1;constitutive=1;ensembl_end_phase=0;ensembl_phase=0;exon_id=EEB09765-1;rank=1;extra_copy_number=0
Chr2	Liftoff	CDS	2183284	2184558	.	+	.	ID=CDS:EEB09765;Parent=transcript:EEB09765;protein_id=EEB09765;extra_copy_number=0
Chr2	Liftoff	gene	2184934	2187838	.	-	.	ID=gene:SJAG_04986;biotype=protein_coding;description=sphingosine-1-phosphate phosphatase;gene_id=SJAG_04986;logic_name=ena;coverage=0.973;sequence_ID=0.823;extra_copy_number=0;copy_num_ID=gene:SJAG_04986_0
Chr2	Liftoff	mRNA	2184934	2187838	.	-	.	ID=transcript:EEB09763;Parent=gene:SJAG_04986;Name=SJAG_04986-1;biotype=protein_coding;tag=Ensembl_canonical;transcript_id=EEB09763;extra_copy_number=0
Chr2	Liftoff	exon	2184934	2186636	.	-	.	Parent=transcript:EEB09763;Name=EEB09763-6;constitutive=1;ensembl_end_phase=2;ensembl_phase=1;exon_id=EEB09763-6;rank=6;extra_copy_number=0
Chr2	Liftoff	exon	2186690	2186902	.	-	.	Parent=transcript:EEB09763;Name=EEB09763-5;constitutive=1;ensembl_end_phase=1;ensembl_phase=1;exon_id=EEB09763-5;rank=5;extra_copy_number=0
Chr2	Liftoff	exon	2186939	2187037	.	-	.	Parent=transcript:EEB09763;Name=EEB09763-4;constitutive=1;ensembl_end_phase=1;ensembl_phase=1;exon_id=EEB09763-4;rank=4;extra_copy_number=0
Chr2	Liftoff	exon	2187087	2187394	.	-	.	Parent=transcript:EEB09763;Name=EEB09763-3;constitutive=1;ensembl_end_phase=1;ensembl_phase=2;exon_id=EEB09763-3;rank=3;extra_copy_number=0
Chr2	Liftoff	exon	2187446	2187570	.	-	.	Parent=transcript:EEB09763;Name=EEB09763-2;constitutive=1;ensembl_end_phase=2;ensembl_phase=0;exon_id=EEB09763-2;rank=2;extra_copy_number=0
Chr2	Liftoff	exon	2187612	2187838	.	-	.	Parent=transcript:EEB09763;Name=EEB09763-1;constitutive=1;ensembl_end_phase=0;ensembl_phase=0;exon_id=EEB09763-1;rank=1;extra_copy_number=0
Chr2	Liftoff	CDS	2186323	2186636	.	-	.	ID=CDS:EEB09763;Parent=transcript:EEB09763;protein_id=EEB09763;extra_copy_number=0
Chr2	Liftoff	CDS	2186690	2186902	.	-	.	ID=CDS:EEB09763;Parent=transcript:EEB09763;protein_id=EEB09763;extra_copy_number=0
Chr2	Liftoff	CDS	2186939	2187037	.	-	.	ID=CDS:EEB09763;Parent=transcript:EEB09763;protein_id=EEB09763;extra_copy_number=0
Chr2	Liftoff	CDS	2187087	2187394	.	-	.	ID=CDS:EEB09763;Parent=transcript:EEB09763;protein_id=EEB09763;extra_copy_number=0
Chr2	Liftoff	CDS	2187446	2187570	.	-	.	ID=CDS:EEB09763;Parent=transcript:EEB09763;protein_id=EEB09763;extra_copy_number=0
Chr2	Liftoff	CDS	2187612	2187791	.	-	.	ID=CDS:EEB09763;Parent=transcript:EEB09763;protein_id=EEB09763;extra_copy_number=0
Chr2	Liftoff	five_prime_UTR	2187792	2187838	.	-	.	Parent=transcript:EEB09763;extra_copy_number=0
Chr2	Liftoff	three_prime_UTR	2184934	2186322	.	-	.	Parent=transcript:EEB09763;extra_copy_number=0
Chr2	Liftoff	gene	2185013	2185955	.	+	.	ID=gene:SJAG_04987;biotype=protein_coding;description=HbrB family protein;gene_id=SJAG_04987;logic_name=ena;coverage=0.709;sequence_ID=0.618;extra_copy_number=0;copy_num_ID=gene:SJAG_04987_0
Chr2	Liftoff	mRNA	2185013	2185955	.	+	.	ID=transcript:EEB09764;Parent=gene:SJAG_04987;Name=SJAG_04987-1;biotype=protein_coding;tag=Ensembl_canonical;transcript_id=EEB09764;extra_copy_number=0
Chr2	Liftoff	exon	2185013	2185955	.	+	.	Parent=transcript:EEB09764;Name=EEB09764-1;constitutive=1;ensembl_end_phase=2;ensembl_phase=0;exon_id=EEB09764-1;rank=1;extra_copy_number=0
Chr2	Liftoff	CDS	2185162	2185955	.	+	.	ID=CDS:EEB09764;Parent=transcript:EEB09764;protein_id=EEB09764;extra_copy_number=0
Chr2	Liftoff	five_prime_UTR	2185013	2185161	.	+	.	Parent=transcript:EEB09764;extra_copy_number=0
Chr2	Liftoff	gene	2187772	2189226	.	-	.	ID=gene:SJAG_05351;biotype=protein_coding;description=L-asparaginase;gene_id=SJAG_05351;logic_name=ena;coverage=0.991;sequence_ID=0.845;extra_copy_number=0;copy_num_ID=gene:SJAG_05351_0
Chr2	Liftoff	mRNA	2187772	2189226	.	-	.	ID=transcript:EEB09762;Parent=gene:SJAG_05351;Name=SJAG_05351-1;biotype=protein_coding;tag=Ensembl_canonical;transcript_id=EEB09762;extra_copy_number=0
Chr2	Liftoff	exon	2187772	2188106	.	-	.	Parent=transcript:EEB09762;Name=EEB09762-4;constitutive=1;ensembl_end_phase=2;ensembl_phase=0;exon_id=EEB09762-4;rank=4;extra_copy_number=0
Chr2	Liftoff	exon	2188157	2188278	.	-	.	Parent=transcript:EEB09762;Name=EEB09762-3;constitutive=1;ensembl_end_phase=0;ensembl_phase=1;exon_id=EEB09762-3;rank=3;extra_copy_number=0
Chr2	Liftoff	exon	2188324	2189039	.	-	.	Parent=transcript:EEB09762;Name=EEB09762-2;constitutive=1;ensembl_end_phase=1;ensembl_phase=2;exon_id=EEB09762-2;rank=2;extra_copy_number=0
Chr2	Liftoff	exon	2189080	2189226	.	-	.	Parent=transcript:EEB09762;Name=EEB09762-1;constitutive=1;ensembl_end_phase=2;ensembl_phase=0;exon_id=EEB09762-1;rank=1;extra_copy_number=0
Chr2	Liftoff	CDS	2187996	2188106	.	-	.	ID=CDS:EEB09762;Parent=transcript:EEB09762;protein_id=EEB09762;extra_copy_number=0
Chr2	Liftoff	CDS	2188157	2188278	.	-	.	ID=CDS:EEB09762;Parent=transcript:EEB09762;protein_id=EEB09762;extra_copy_number=0
Chr2	Liftoff	CDS	2188324	2189039	.	-	.	ID=CDS:EEB09762;Parent=transcript:EEB09762;protein_id=EEB09762;extra_copy_number=0
Chr2	Liftoff	CDS	2189080	2189165	.	-	.	ID=CDS:EEB09762;Parent=transcript:EEB09762;protein_id=EEB09762;extra_copy_number=0
Chr2	Liftoff	five_prime_UTR	2189167	2189226	.	-	.	Parent=transcript:EEB09762;extra_copy_number=0
Chr2	Liftoff	three_prime_UTR	2187772	2187995	.	-	.	Parent=transcript:EEB09762;extra_copy_number=0
Chr2	Liftoff	gene	2189161	2190805	.	-	.	ID=gene:SJAG_04985;biotype=protein_coding;description=hypothetical protein;gene_id=SJAG_04985;logic_name=ena;coverage=0.955;sequence_ID=0.779;extra_copy_number=0;copy_num_ID=gene:SJAG_04985_0
Chr2	Liftoff	mRNA	2189161	2190805	.	-	.	ID=transcript:EEB09761;Parent=gene:SJAG_04985;Name=SJAG_04985-1;biotype=protein_coding;tag=Ensembl_canonical;transcript_id=EEB09761;extra_copy_number=0
Chr2	Liftoff	exon	2189161	2190805	.	-	.	Parent=transcript:EEB09761;Name=EEB09761-1;constitutive=1;ensembl_end_phase=2;ensembl_phase=0;exon_id=EEB09761-1;rank=1;extra_copy_number=0
Chr2	Liftoff	CDS	2189320	2190671	.	-	.	ID=CDS:EEB09761;Parent=transcript:EEB09761;protein_id=EEB09761;extra_copy_number=0
Chr2	Liftoff	five_prime_UTR	2190672	2190805	.	-	.	Parent=transcript:EEB09761;extra_copy_number=0
Chr2	Liftoff	three_prime_UTR	2189161	2189319	.	-	.	Parent=transcript:EEB09761;extra_copy_number=0
Chr2	Liftoff	gene	2190845	2192171	.	-	.	ID=gene:SJAG_04984;biotype=protein_coding;description=carrier with solute carrier repeats;gene_id=SJAG_04984;logic_name=ena;coverage=0.836;sequence_ID=0.702;extra_copy_number=0;copy_num_ID=gene:SJAG_04984_0
Chr2	Liftoff	mRNA	2190845	2192171	.	-	.	ID=transcript:EEB09760;Parent=gene:SJAG_04984;Name=SJAG_04984-1;biotype=protein_coding;tag=Ensembl_canonical;transcript_id=EEB09760;extra_copy_number=0
Chr2	Liftoff	exon	2190845	2191396	.	-	.	Parent=transcript:EEB09760;Name=EEB09760-2;constitutive=1;ensembl_end_phase=0;ensembl_phase=0;exon_id=EEB09760-2;rank=2;extra_copy_number=0
Chr2	Liftoff	exon	2191464	2192171	.	-	.	Parent=transcript:EEB09760;Name=EEB09760-1;constitutive=1;ensembl_end_phase=0;ensembl_phase=0;exon_id=EEB09760-1;rank=1;extra_copy_number=0
Chr2	Liftoff	CDS	2190929	2191396	.	-	.	ID=CDS:EEB09760;Parent=transcript:EEB09760;protein_id=EEB09760;extra_copy_number=0
Chr2	Liftoff	CDS	2191464	2191859	.	-	.	ID=CDS:EEB09760;Parent=transcript:EEB09760;protein_id=EEB09760;extra_copy_number=0
Chr2	Liftoff	five_prime_UTR	2191860	2192171	.	-	.	Parent=transcript:EEB09760;extra_copy_number=0
Chr2	Liftoff	three_prime_UTR	2190845	2190928	.	-	.	Parent=transcript:EEB09760;extra_copy_number=0
Chr2	Liftoff	gene	2194089	2196353	.	-	.	ID=gene:SJAG_04983;biotype=protein_coding;description=inner membrane transport protein yieO;gene_id=SJAG_04983;logic_name=ena;coverage=0.950;sequence_ID=0.806;extra_copy_number=0;copy_num_ID=gene:SJAG_04983_0
Chr2	Liftoff	mRNA	2194089	2196353	.	-	.	ID=transcript:EEB09759;Parent=gene:SJAG_04983;Name=SJAG_04983-1;biotype=protein_coding;tag=Ensembl_canonical;transcript_id=EEB09759;extra_copy_number=0
Chr2	Liftoff	exon	2194089	2196353	.	-	.	Parent=transcript:EEB09759;Name=EEB09759-1;constitutive=1;ensembl_end_phase=1;ensembl_phase=0;exon_id=EEB09759-1;rank=1;extra_copy_number=0
Chr2	Liftoff	CDS	2194300	2195940	.	-	.	ID=CDS:EEB09759;Parent=transcript:EEB09759;protein_id=EEB09759;extra_copy_number=0
Chr2	Liftoff	five_prime_UTR	2195941	2196353	.	-	.	Parent=transcript:EEB09759;extra_copy_number=0
Chr2	Liftoff	three_prime_UTR	2194089	2194299	.	-	.	Parent=transcript:EEB09759;extra_copy_number=0
Chr2	Liftoff	gene	2197322	2198097	.	-	.	ID=gene:SJAG_04982;biotype=protein_coding;description=profilin;gene_id=SJAG_04982;logic_name=ena;coverage=0.906;sequence_ID=0.823;extra_copy_number=0;copy_num_ID=gene:SJAG_04982_0
Chr2	Liftoff	mRNA	2197322	2198097	.	-	.	ID=transcript:EEB09758;Parent=gene:SJAG_04982;Name=SJAG_04982-1;biotype=protein_coding;tag=Ensembl_canonical;transcript_id=EEB09758;extra_copy_number=0
Chr2	Liftoff	exon	2197322	2197426	.	-	.	Parent=transcript:EEB09758;Name=EEB09758-3;constitutive=1;ensembl_end_phase=0;ensembl_phase=1;exon_id=EEB09758-3;rank=3;extra_copy_number=0
Chr2	Liftoff	exon	2197490	2197822	.	-	.	Parent=transcript:EEB09758;Name=EEB09758-2;constitutive=1;ensembl_end_phase=1;ensembl_phase=1;exon_id=EEB09758-2;rank=2;extra_copy_number=0
Chr2	Liftoff	exon	2197884	2198097	.	-	.	Parent=transcript:EEB09758;Name=EEB09758-1;constitutive=1;ensembl_end_phase=1;ensembl_phase=0;exon_id=EEB09758-1;rank=1;extra_copy_number=0
Chr2	Liftoff	CDS	2197389	2197426	.	-	.	ID=CDS:EEB09758;Parent=transcript:EEB09758;protein_id=EEB09758;extra_copy_number=0
Chr2	Liftoff	CDS	2197490	2197822	.	-	.	ID=CDS:EEB09758;Parent=transcript:EEB09758;protein_id=EEB09758;extra_copy_number=0
Chr2	Liftoff	CDS	2197884	2197896	.	-	.	ID=CDS:EEB09758;Parent=transcript:EEB09758;protein_id=EEB09758;extra_copy_number=0
Chr2	Liftoff	five_prime_UTR	2197897	2198097	.	-	.	Parent=transcript:EEB09758;extra_copy_number=0
Chr2	Liftoff	three_prime_UTR	2197322	2197388	.	-	.	Parent=transcript:EEB09758;extra_copy_number=0
Chr2	Liftoff	gene	2198217	2201192	.	-	.	ID=gene:SJAG_04981;biotype=protein_coding;description=translation initiation factor eIF3c;gene_id=SJAG_04981;logic_name=ena;coverage=0.959;sequence_ID=0.900;extra_copy_number=0;copy_num_ID=gene:SJAG_04981_0
Chr2	Liftoff	mRNA	2198217	2201192	.	-	.	ID=transcript:EEB09757;Parent=gene:SJAG_04981;Name=SJAG_04981-1;biotype=protein_coding;tag=Ensembl_canonical;transcript_id=EEB09757;extra_copy_number=0
Chr2	Liftoff	exon	2198217	2201192	.	-	.	Parent=transcript:EEB09757;Name=EEB09757-1;constitutive=1;ensembl_end_phase=1;ensembl_phase=0;exon_id=EEB09757-1;rank=1;extra_copy_number=0
Chr2	Liftoff	CDS	2198420	2201140	.	-	.	ID=CDS:EEB09757;Parent=transcript:EEB09757;protein_id=EEB09757;extra_copy_number=0
Chr2	Liftoff	five_prime_UTR	2201141	2201192	.	-	.	Parent=transcript:EEB09757;extra_copy_number=0
Chr2	Liftoff	three_prime_UTR	2198217	2198419	.	-	.	Parent=transcript:EEB09757;extra_copy_number=0
Chr2	Liftoff	gene	2201736	2204390	.	+	.	ID=gene:SJAG_04980;biotype=protein_coding;description=CMGC/DYRK/YAK protein kinase Ppk15;gene_id=SJAG_04980;logic_name=ena;coverage=0.987;sequence_ID=0.878;extra_copy_number=0;copy_num_ID=gene:SJAG_04980_0
Chr2	Liftoff	mRNA	2201736	2204390	.	+	.	ID=transcript:EEB09755;Parent=gene:SJAG_04980;Name=SJAG_04980-1;biotype=protein_coding;tag=Ensembl_canonical;transcript_id=EEB09755;extra_copy_number=0
Chr2	Liftoff	exon	2201736	2204390	.	+	.	Parent=transcript:EEB09755;Name=EEB09755-1;constitutive=1;ensembl_end_phase=1;ensembl_phase=0;exon_id=EEB09755-1;rank=1;extra_copy_number=0
Chr2	Liftoff	CDS	2202278	2203924	.	+	.	ID=CDS:EEB09755;Parent=transcript:EEB09755;protein_id=EEB09755;extra_copy_number=0
Chr2	Liftoff	five_prime_UTR	2201736	2202277	.	+	.	Parent=transcript:EEB09755;extra_copy_number=0
Chr2	Liftoff	three_prime_UTR	2203925	2204390	.	+	.	Parent=transcript:EEB09755;extra_copy_number=0
Chr2	Liftoff	gene	2204304	2205454	.	+	.	ID=gene:SJAG_04979;biotype=protein_coding;description=DUF947 family rRNA processing protein;gene_id=SJAG_04979;logic_name=ena;coverage=0.990;sequence_ID=0.831;extra_copy_number=0;copy_num_ID=gene:SJAG_04979_0
Chr2	Liftoff	mRNA	2204304	2205454	.	+	.	ID=transcript:EEB09754;Parent=gene:SJAG_04979;Name=SJAG_04979-1;biotype=protein_coding;tag=Ensembl_canonical;transcript_id=EEB09754;extra_copy_number=0
Chr2	Liftoff	exon	2204304	2204646	.	+	.	Parent=transcript:EEB09754;Name=EEB09754-1;constitutive=1;ensembl_end_phase=1;ensembl_phase=0;exon_id=EEB09754-1;rank=1;extra_copy_number=0
Chr2	Liftoff	exon	2204691	2205454	.	+	.	Parent=transcript:EEB09754;Name=EEB09754-2;constitutive=1;ensembl_end_phase=2;ensembl_phase=1;exon_id=EEB09754-2;rank=2;extra_copy_number=0
Chr2	Liftoff	CDS	2204469	2204646	.	+	.	ID=CDS:EEB09754;Parent=transcript:EEB09754;protein_id=EEB09754;extra_copy_number=0
Chr2	Liftoff	CDS	2204691	2205376	.	+	.	ID=CDS:EEB09754;Parent=transcript:EEB09754;protein_id=EEB09754;extra_copy_number=0
Chr2	Liftoff	five_prime_UTR	2204304	2204468	.	+	.	Parent=transcript:EEB09754;extra_copy_number=0
Chr2	Liftoff	three_prime_UTR	2205377	2205454	.	+	.	Parent=transcript:EEB09754;extra_copy_number=0
Chr2	Liftoff	gene	2205437	2206750	.	-	.	ID=gene:SJAG_04978;biotype=protein_coding;description=SNARE Tlg2;gene_id=SJAG_04978;logic_name=ena;coverage=0.994;sequence_ID=0.862;extra_copy_number=0;copy_num_ID=gene:SJAG_04978_0
Chr2	Liftoff	mRNA	2205437	2206750	.	-	.	ID=transcript:EEB09753;Parent=gene:SJAG_04978;Name=SJAG_04978-1;biotype=protein_coding;tag=Ensembl_canonical;transcript_id=EEB09753;extra_copy_number=0
Chr2	Liftoff	exon	2205437	2206750	.	-	.	Parent=transcript:EEB09753;Name=EEB09753-1;constitutive=1;ensembl_end_phase=0;ensembl_phase=0;exon_id=EEB09753-1;rank=1;extra_copy_number=0
Chr2	Liftoff	CDS	2205588	2206493	.	-	.	ID=CDS:EEB09753;Parent=transcript:EEB09753;protein_id=EEB09753;extra_copy_number=0
Chr2	Liftoff	five_prime_UTR	2206494	2206750	.	-	.	Parent=transcript:EEB09753;extra_copy_number=0
Chr2	Liftoff	three_prime_UTR	2205437	2205587	.	-	.	Parent=transcript:EEB09753;extra_copy_number=0
Chr2	Liftoff	gene	2206686	2209329	.	-	.	ID=gene:SJAG_04976;biotype=protein_coding;description=hypothetical protein;gene_id=SJAG_04976;logic_name=ena;coverage=0.984;sequence_ID=0.821;extra_copy_number=0;copy_num_ID=gene:SJAG_04976_0
Chr2	Liftoff	mRNA	2206686	2209329	.	-	.	ID=transcript:EEB09751;Parent=gene:SJAG_04976;Name=SJAG_04976-1;biotype=protein_coding;tag=Ensembl_canonical;transcript_id=EEB09751;extra_copy_number=0
Chr2	Liftoff	exon	2206686	2209329	.	-	.	Parent=transcript:EEB09751;Name=EEB09751-1;constitutive=1;ensembl_end_phase=0;ensembl_phase=0;exon_id=EEB09751-1;rank=1;extra_copy_number=0
Chr2	Liftoff	CDS	2207581	2209093	.	-	.	ID=CDS:EEB09751;Parent=transcript:EEB09751;protein_id=EEB09751;extra_copy_number=0
Chr2	Liftoff	five_prime_UTR	2209094	2209329	.	-	.	Parent=transcript:EEB09751;extra_copy_number=0
Chr2	Liftoff	three_prime_UTR	2206686	2207580	.	-	.	Parent=transcript:EEB09751;extra_copy_number=0
Chr2	Liftoff	gene	2206963	2209382	.	+	.	ID=gene:SJAG_04977;biotype=protein_coding;description=transcription factor TFIID complex subunit Taf3;gene_id=SJAG_04977;logic_name=ena;coverage=0.981;sequence_ID=0.826;extra_copy_number=0;copy_num_ID=gene:SJAG_04977_0
Chr2	Liftoff	mRNA	2206963	2209382	.	+	.	ID=transcript:EEB09752;Parent=gene:SJAG_04977;Name=SJAG_04977-1;biotype=protein_coding;tag=Ensembl_canonical;transcript_id=EEB09752;extra_copy_number=0
Chr2	Liftoff	exon	2206963	2209382	.	+	.	Parent=transcript:EEB09752;Name=EEB09752-1;constitutive=1;ensembl_end_phase=2;ensembl_phase=0;exon_id=EEB09752-1;rank=1;extra_copy_number=0
Chr2	Liftoff	CDS	2207009	2207476	.	+	.	ID=CDS:EEB09752;Parent=transcript:EEB09752;protein_id=EEB09752;extra_copy_number=0
Chr2	Liftoff	five_prime_UTR	2206963	2207008	.	+	.	Parent=transcript:EEB09752;extra_copy_number=0
Chr2	Liftoff	three_prime_UTR	2207477	2209382	.	+	.	Parent=transcript:EEB09752;extra_copy_number=0
Chr2	Liftoff	gene	2209313	2212022	.	+	.	ID=gene:SJAG_04975;biotype=protein_coding;description=GPI-phospholipase A2 activity regulator;gene_id=SJAG_04975;logic_name=ena;coverage=0.987;sequence_ID=0.869;extra_copy_number=0;copy_num_ID=gene:SJAG_04975_0
Chr2	Liftoff	mRNA	2209313	2212022	.	+	.	ID=transcript:EEB09750;Parent=gene:SJAG_04975;Name=SJAG_04975-1;biotype=protein_coding;tag=Ensembl_canonical;transcript_id=EEB09750;extra_copy_number=0
Chr2	Liftoff	exon	2209313	2212022	.	+	.	Parent=transcript:EEB09750;Name=EEB09750-1;constitutive=1;ensembl_end_phase=2;ensembl_phase=0;exon_id=EEB09750-1;rank=1;extra_copy_number=0
Chr2	Liftoff	CDS	2209423	2210409	.	+	.	ID=CDS:EEB09750;Parent=transcript:EEB09750;protein_id=EEB09750;extra_copy_number=0
Chr2	Liftoff	five_prime_UTR	2209313	2209422	.	+	.	Parent=transcript:EEB09750;extra_copy_number=0
Chr2	Liftoff	three_prime_UTR	2210410	2212022	.	+	.	Parent=transcript:EEB09750;extra_copy_number=0
Chr2	Liftoff	gene	2210609	2212258	.	-	.	ID=gene:SJAG_04974;biotype=protein_coding;description=ATP-dependent RNA helicase Rrp3;gene_id=SJAG_04974;logic_name=ena;coverage=0.978;sequence_ID=0.861;extra_copy_number=0;copy_num_ID=gene:SJAG_04974_0
Chr2	Liftoff	mRNA	2210609	2212258	.	-	.	ID=transcript:EEB09749;Parent=gene:SJAG_04974;Name=SJAG_04974-1;biotype=protein_coding;tag=Ensembl_canonical;transcript_id=EEB09749;extra_copy_number=0
Chr2	Liftoff	exon	2210609	2212010	.	-	.	Parent=transcript:EEB09749;Name=EEB09749-2;constitutive=1;ensembl_end_phase=0;ensembl_phase=0;exon_id=EEB09749-2;rank=2;extra_copy_number=0
Chr2	Liftoff	exon	2212068	2212258	.	-	.	Parent=transcript:EEB09749;Name=EEB09749-1;constitutive=1;ensembl_end_phase=0;ensembl_phase=0;exon_id=EEB09749-1;rank=1;extra_copy_number=0
Chr2	Liftoff	CDS	2210766	2212010	.	-	.	ID=CDS:EEB09749;Parent=transcript:EEB09749;protein_id=EEB09749;extra_copy_number=0
Chr2	Liftoff	CDS	2212068	2212258	.	-	.	ID=CDS:EEB09749;Parent=transcript:EEB09749;protein_id=EEB09749;extra_copy_number=0
Chr2	Liftoff	three_prime_UTR	2210609	2210765	.	-	.	Parent=transcript:EEB09749;extra_copy_number=0
Chr2	Liftoff	gene	2213703	2216884	.	+	.	ID=gene:SJAG_04973;biotype=protein_coding;description=lipase;gene_id=SJAG_04973;logic_name=ena;coverage=0.844;sequence_ID=0.739;extra_copy_number=0;copy_num_ID=gene:SJAG_04973_0
Chr2	Liftoff	mRNA	2213703	2216884	.	+	.	ID=transcript:EEB09747;Parent=gene:SJAG_04973;Name=SJAG_04973-1;biotype=protein_coding;tag=Ensembl_canonical;transcript_id=EEB09747;extra_copy_number=0
Chr2	Liftoff	exon	2213703	2214650	.	+	.	Parent=transcript:EEB09747;Name=EEB09747-1;constitutive=1;ensembl_end_phase=1;ensembl_phase=0;exon_id=EEB09747-1;rank=1;extra_copy_number=0
Chr2	Liftoff	exon	2214727	2216683	.	+	.	Parent=transcript:EEB09747;Name=EEB09747-2;constitutive=1;ensembl_end_phase=2;ensembl_phase=1;exon_id=EEB09747-2;rank=2;extra_copy_number=0
Chr2	Liftoff	exon	2216735	2216884	.	+	.	Parent=transcript:EEB09747;Name=EEB09747-3;constitutive=1;ensembl_end_phase=0;ensembl_phase=2;exon_id=EEB09747-3;rank=3;extra_copy_number=0
Chr2	Liftoff	CDS	2214623	2214650	.	+	.	ID=CDS:EEB09747;Parent=transcript:EEB09747;protein_id=EEB09747;extra_copy_number=0
Chr2	Liftoff	CDS	2214727	2216683	.	+	.	ID=CDS:EEB09747;Parent=transcript:EEB09747;protein_id=EEB09747;extra_copy_number=0
Chr2	Liftoff	CDS	2216735	2216873	.	+	.	ID=CDS:EEB09747;Parent=transcript:EEB09747;protein_id=EEB09747;extra_copy_number=0
Chr2	Liftoff	five_prime_UTR	2213703	2214622	.	+	.	Parent=transcript:EEB09747;extra_copy_number=0
Chr2	Liftoff	three_prime_UTR	2216874	2216884	.	+	.	Parent=transcript:EEB09747;extra_copy_number=0
Chr2	Liftoff	gene	2213899	2214840	.	-	.	ID=gene:SJAG_05349;biotype=protein_coding;description=complexed with Cdc5 protein Cwf21;gene_id=SJAG_05349;logic_name=ena;coverage=0.914;sequence_ID=0.802;extra_copy_number=0;copy_num_ID=gene:SJAG_05349_0
Chr2	Liftoff	mRNA	2213899	2214840	.	-	.	ID=transcript:EEB09748;Parent=gene:SJAG_05349;Name=SJAG_05349-1;biotype=protein_coding;tag=Ensembl_canonical;transcript_id=EEB09748;extra_copy_number=0
Chr2	Liftoff	exon	2213899	2214473	.	-	.	Parent=transcript:EEB09748;Name=EEB09748-2;constitutive=1;ensembl_end_phase=2;ensembl_phase=0;exon_id=EEB09748-2;rank=2;extra_copy_number=0
Chr2	Liftoff	exon	2214528	2214840	.	-	.	Parent=transcript:EEB09748;Name=EEB09748-1;constitutive=1;ensembl_end_phase=0;ensembl_phase=0;exon_id=EEB09748-1;rank=1;extra_copy_number=0
Chr2	Liftoff	CDS	2213907	2214473	.	-	.	ID=CDS:EEB09748;Parent=transcript:EEB09748;protein_id=EEB09748;extra_copy_number=0
Chr2	Liftoff	CDS	2214528	2214530	.	-	.	ID=CDS:EEB09748;Parent=transcript:EEB09748;protein_id=EEB09748;extra_copy_number=0
Chr2	Liftoff	five_prime_UTR	2214531	2214840	.	-	.	Parent=transcript:EEB09748;extra_copy_number=0
Chr2	Liftoff	three_prime_UTR	2213899	2213906	.	-	.	Parent=transcript:EEB09748;extra_copy_number=0
Chr2	Liftoff	gene	2216998	2222716	.	-	.	ID=gene:SJAG_04972;biotype=protein_coding;description=fatty acid synthase alpha subunit Lsd1;gene_id=SJAG_04972;logic_name=ena;coverage=0.994;sequence_ID=0.893;extra_copy_number=0;copy_num_ID=gene:SJAG_04972_0
Chr2	Liftoff	mRNA	2216998	2222716	.	-	.	ID=transcript:EEB09746;Parent=gene:SJAG_04972;Name=SJAG_04972-1;biotype=protein_coding;tag=Ensembl_canonical;transcript_id=EEB09746;extra_copy_number=0
Chr2	Liftoff	exon	2216998	2222716	.	-	.	Parent=transcript:EEB09746;Name=EEB09746-1;constitutive=1;ensembl_end_phase=2;ensembl_phase=0;exon_id=EEB09746-1;rank=1;extra_copy_number=0
Chr2	Liftoff	CDS	2217145	2222664	.	-	.	ID=CDS:EEB09746;Parent=transcript:EEB09746;protein_id=EEB09746;extra_copy_number=0
Chr2	Liftoff	five_prime_UTR	2222665	2222716	.	-	.	Parent=transcript:EEB09746;extra_copy_number=0
Chr2	Liftoff	three_prime_UTR	2216998	2217144	.	-	.	Parent=transcript:EEB09746;extra_copy_number=0
Chr2	Liftoff	gene	2223874	2229870	.	+	.	ID=gene:SJAG_04971;biotype=protein_coding;description=DNA repair protein Mus7/Mms22;gene_id=SJAG_04971;logic_name=ena;coverage=0.976;sequence_ID=0.824;extra_copy_number=0;copy_num_ID=gene:SJAG_04971_0
Chr2	Liftoff	mRNA	2223874	2229870	.	+	.	ID=transcript:EEB09745;Parent=gene:SJAG_04971;Name=SJAG_04971-1;biotype=protein_coding;tag=Ensembl_canonical;transcript_id=EEB09745;extra_copy_number=0
Chr2	Liftoff	exon	2223874	2229870	.	+	.	Parent=transcript:EEB09745;Name=EEB09745-1;constitutive=1;ensembl_end_phase=2;ensembl_phase=0;exon_id=EEB09745-1;rank=1;extra_copy_number=0
Chr2	Liftoff	CDS	2224040	2229730	.	+	.	ID=CDS:EEB09745;Parent=transcript:EEB09745;protein_id=EEB09745;extra_copy_number=0
Chr2	Liftoff	five_prime_UTR	2223874	2224039	.	+	.	Parent=transcript:EEB09745;extra_copy_number=0
Chr2	Liftoff	three_prime_UTR	2229731	2229870	.	+	.	Parent=transcript:EEB09745;extra_copy_number=0
Chr2	Liftoff	gene	2230335	2231951	.	-	.	ID=gene:SJAG_04970;biotype=protein_coding;description=ribose-phosphate pyrophosphokinase;gene_id=SJAG_04970;logic_name=ena;coverage=0.996;sequence_ID=0.916;extra_copy_number=0;copy_num_ID=gene:SJAG_04970_0
Chr2	Liftoff	mRNA	2230335	2231951	.	-	.	ID=transcript:EEB09744;Parent=gene:SJAG_04970;Name=SJAG_04970-1;biotype=protein_coding;tag=Ensembl_canonical;transcript_id=EEB09744;extra_copy_number=0
Chr2	Liftoff	exon	2230335	2231338	.	-	.	Parent=transcript:EEB09744;Name=EEB09744-2;constitutive=1;ensembl_end_phase=0;ensembl_phase=1;exon_id=EEB09744-2;rank=2;extra_copy_number=0
Chr2	Liftoff	exon	2231446	2231951	.	-	.	Parent=transcript:EEB09744;Name=EEB09744-1;constitutive=1;ensembl_end_phase=1;ensembl_phase=0;exon_id=EEB09744-1;rank=1;extra_copy_number=0
Chr2	Liftoff	CDS	2230714	2231338	.	-	.	ID=CDS:EEB09744;Parent=transcript:EEB09744;protein_id=EEB09744;extra_copy_number=0
Chr2	Liftoff	CDS	2231446	2231776	.	-	.	ID=CDS:EEB09744;Parent=transcript:EEB09744;protein_id=EEB09744;extra_copy_number=0
Chr2	Liftoff	five_prime_UTR	2231777	2231951	.	-	.	Parent=transcript:EEB09744;extra_copy_number=0
Chr2	Liftoff	three_prime_UTR	2230335	2230713	.	-	.	Parent=transcript:EEB09744;extra_copy_number=0
Chr2	Liftoff	gene	2232026	2233240	.	+	.	ID=gene:SJAG_04969;biotype=protein_coding;description=20S proteasome component beta 5;gene_id=SJAG_04969;logic_name=ena;coverage=0.939;sequence_ID=0.826;extra_copy_number=0;copy_num_ID=gene:SJAG_04969_0
Chr2	Liftoff	mRNA	2232026	2233240	.	+	.	ID=transcript:EEB09743;Parent=gene:SJAG_04969;Name=SJAG_04969-1;biotype=protein_coding;tag=Ensembl_canonical;transcript_id=EEB09743;extra_copy_number=0
Chr2	Liftoff	exon	2232026	2233240	.	+	.	Parent=transcript:EEB09743;Name=EEB09743-1;constitutive=1;ensembl_end_phase=2;ensembl_phase=0;exon_id=EEB09743-1;rank=1;extra_copy_number=0
Chr2	Liftoff	CDS	2232146	2232970	.	+	.	ID=CDS:EEB09743;Parent=transcript:EEB09743;protein_id=EEB09743;extra_copy_number=0
Chr2	Liftoff	five_prime_UTR	2232026	2232145	.	+	.	Parent=transcript:EEB09743;extra_copy_number=0
Chr2	Liftoff	three_prime_UTR	2232971	2233240	.	+	.	Parent=transcript:EEB09743;extra_copy_number=0
Chr2	Liftoff	gene	2233218	2234638	.	+	.	ID=gene:SJAG_04968;biotype=protein_coding;description=protein phosphatase regulatory subunit Sds22;gene_id=SJAG_04968;logic_name=ena;coverage=0.975;sequence_ID=0.844;extra_copy_number=0;copy_num_ID=gene:SJAG_04968_0
Chr2	Liftoff	mRNA	2233218	2234638	.	+	.	ID=transcript:EEB09742;Parent=gene:SJAG_04968;Name=SJAG_04968-1;biotype=protein_coding;tag=Ensembl_canonical;transcript_id=EEB09742;extra_copy_number=0
Chr2	Liftoff	exon	2233218	2233617	.	+	.	Parent=transcript:EEB09742;Name=EEB09742-1;constitutive=1;ensembl_end_phase=0;ensembl_phase=0;exon_id=EEB09742-1;rank=1;extra_copy_number=0
Chr2	Liftoff	exon	2233673	2234638	.	+	.	Parent=transcript:EEB09742;Name=EEB09742-2;constitutive=1;ensembl_end_phase=1;ensembl_phase=0;exon_id=EEB09742-2;rank=2;extra_copy_number=0
Chr2	Liftoff	CDS	2233477	2233617	.	+	.	ID=CDS:EEB09742;Parent=transcript:EEB09742;protein_id=EEB09742;extra_copy_number=0
Chr2	Liftoff	CDS	2233673	2234551	.	+	.	ID=CDS:EEB09742;Parent=transcript:EEB09742;protein_id=EEB09742;extra_copy_number=0
Chr2	Liftoff	five_prime_UTR	2233218	2233476	.	+	.	Parent=transcript:EEB09742;extra_copy_number=0
Chr2	Liftoff	three_prime_UTR	2234552	2234638	.	+	.	Parent=transcript:EEB09742;extra_copy_number=0
Chr2	Liftoff	gene	2234722	2236190	.	-	.	ID=gene:SJAG_04967;biotype=protein_coding;description=hypothetical protein;gene_id=SJAG_04967;logic_name=ena;coverage=0.901;sequence_ID=0.696;extra_copy_number=0;copy_num_ID=gene:SJAG_04967_0
Chr2	Liftoff	mRNA	2234722	2236190	.	-	.	ID=transcript:EEB09741;Parent=gene:SJAG_04967;Name=SJAG_04967-1;biotype=protein_coding;tag=Ensembl_canonical;transcript_id=EEB09741;extra_copy_number=0
Chr2	Liftoff	exon	2234722	2236190	.	-	.	Parent=transcript:EEB09741;Name=EEB09741-1;constitutive=1;ensembl_end_phase=1;ensembl_phase=0;exon_id=EEB09741-1;rank=1;extra_copy_number=0
Chr2	Liftoff	CDS	2234864	2236057	.	-	.	ID=CDS:EEB09741;Parent=transcript:EEB09741;protein_id=EEB09741;extra_copy_number=0
Chr2	Liftoff	five_prime_UTR	2236058	2236190	.	-	.	Parent=transcript:EEB09741;extra_copy_number=0
Chr2	Liftoff	three_prime_UTR	2234722	2234863	.	-	.	Parent=transcript:EEB09741;extra_copy_number=0
Chr2	Liftoff	gene	2234875	2239265	.	+	.	ID=gene:SJAG_04966;biotype=protein_coding;description=zinc finger protein;gene_id=SJAG_04966;logic_name=ena;coverage=0.986;sequence_ID=0.838;extra_copy_number=0;copy_num_ID=gene:SJAG_04966_0
Chr2	Liftoff	mRNA	2234875	2239265	.	+	.	ID=transcript:EEB09740;Parent=gene:SJAG_04966;Name=SJAG_04966-1;biotype=protein_coding;tag=Ensembl_canonical;transcript_id=EEB09740;extra_copy_number=0
Chr2	Liftoff	exon	2234875	2239265	.	+	.	Parent=transcript:EEB09740;Name=EEB09740-1;constitutive=1;ensembl_end_phase=2;ensembl_phase=0;exon_id=EEB09740-1;rank=1;extra_copy_number=0
Chr2	Liftoff	CDS	2236511	2239198	.	+	.	ID=CDS:EEB09740;Parent=transcript:EEB09740;protein_id=EEB09740;extra_copy_number=0
Chr2	Liftoff	five_prime_UTR	2234875	2236510	.	+	.	Parent=transcript:EEB09740;extra_copy_number=0
Chr2	Liftoff	three_prime_UTR	2239199	2239265	.	+	.	Parent=transcript:EEB09740;extra_copy_number=0
Chr2	Liftoff	gene	2239187	2240428	.	-	.	ID=gene:SJAG_04965;biotype=protein_coding;description=inner membrane protein;gene_id=SJAG_04965;logic_name=ena;coverage=0.981;sequence_ID=0.847;extra_copy_number=0;copy_num_ID=gene:SJAG_04965_0
Chr2	Liftoff	mRNA	2239187	2240428	.	-	.	ID=transcript:EEB09739;Parent=gene:SJAG_04965;Name=SJAG_04965-1;biotype=protein_coding;tag=Ensembl_canonical;transcript_id=EEB09739;extra_copy_number=0
Chr2	Liftoff	exon	2239187	2240428	.	-	.	Parent=transcript:EEB09739;Name=EEB09739-1;constitutive=1;ensembl_end_phase=2;ensembl_phase=0;exon_id=EEB09739-1;rank=1;extra_copy_number=0
Chr2	Liftoff	CDS	2239369	2240373	.	-	.	ID=CDS:EEB09739;Parent=transcript:EEB09739;protein_id=EEB09739;extra_copy_number=0
Chr2	Liftoff	five_prime_UTR	2240374	2240428	.	-	.	Parent=transcript:EEB09739;extra_copy_number=0
Chr2	Liftoff	three_prime_UTR	2239187	2239368	.	-	.	Parent=transcript:EEB09739;extra_copy_number=0
Chr2	Liftoff	gene	2239204	2241545	.	+	.	ID=gene:SJAG_04964;biotype=protein_coding;description=phosphoric monoester hydrolase;gene_id=SJAG_04964;logic_name=ena;coverage=0.929;sequence_ID=0.814;extra_copy_number=0;copy_num_ID=gene:SJAG_04964_0
Chr2	Liftoff	mRNA	2239204	2241545	.	+	.	ID=transcript:EEB09738;Parent=gene:SJAG_04964;Name=SJAG_04964-1;biotype=protein_coding;tag=Ensembl_canonical;transcript_id=EEB09738;extra_copy_number=0
Chr2	Liftoff	exon	2239204	2240540	.	+	.	Parent=transcript:EEB09738;Name=EEB09738-1;constitutive=1;ensembl_end_phase=1;ensembl_phase=0;exon_id=EEB09738-1;rank=1;extra_copy_number=0
Chr2	Liftoff	exon	2240584	2240622	.	+	.	Parent=transcript:EEB09738;Name=EEB09738-2;constitutive=1;ensembl_end_phase=1;ensembl_phase=1;exon_id=EEB09738-2;rank=2;extra_copy_number=0
Chr2	Liftoff	exon	2240780	2240852	.	+	.	Parent=transcript:EEB09738;Name=EEB09738-3;constitutive=1;ensembl_end_phase=2;ensembl_phase=1;exon_id=EEB09738-3;rank=3;extra_copy_number=0
Chr2	Liftoff	exon	2240904	2241545	.	+	.	Parent=transcript:EEB09738;Name=EEB09738-4;constitutive=1;ensembl_end_phase=0;ensembl_phase=2;exon_id=EEB09738-4;rank=4;extra_copy_number=0
Chr2	Liftoff	CDS	2240495	2240540	.	+	.	ID=CDS:EEB09738;Parent=transcript:EEB09738;protein_id=EEB09738;extra_copy_number=0
Chr2	Liftoff	CDS	2240584	2240622	.	+	.	ID=CDS:EEB09738;Parent=transcript:EEB09738;protein_id=EEB09738;extra_copy_number=0
Chr2	Liftoff	CDS	2240780	2240852	.	+	.	ID=CDS:EEB09738;Parent=transcript:EEB09738;protein_id=EEB09738;extra_copy_number=0
Chr2	Liftoff	CDS	2240904	2241465	.	+	.	ID=CDS:EEB09738;Parent=transcript:EEB09738;protein_id=EEB09738;extra_copy_number=0
Chr2	Liftoff	five_prime_UTR	2239204	2240494	.	+	.	Parent=transcript:EEB09738;extra_copy_number=0
Chr2	Liftoff	three_prime_UTR	2241466	2241545	.	+	.	Parent=transcript:EEB09738;extra_copy_number=0
Chr2	Liftoff	gene	2241782	2243619	.	-	.	ID=gene:SJAG_04963;biotype=protein_coding;description=WD repeat protein;gene_id=SJAG_04963;logic_name=ena;coverage=0.869;sequence_ID=0.729;extra_copy_number=0;copy_num_ID=gene:SJAG_04963_0
Chr2	Liftoff	mRNA	2241782	2243619	.	-	.	ID=transcript:EEB09737;Parent=gene:SJAG_04963;Name=SJAG_04963-1;biotype=protein_coding;tag=Ensembl_canonical;transcript_id=EEB09737;extra_copy_number=0
Chr2	Liftoff	exon	2241782	2241963	.	-	.	Parent=transcript:EEB09737;Name=EEB09737-5;constitutive=1;ensembl_end_phase=1;ensembl_phase=2;exon_id=EEB09737-5;rank=5;extra_copy_number=0
Chr2	Liftoff	exon	2242006	2242781	.	-	.	Parent=transcript:EEB09737;Name=EEB09737-4;constitutive=1;ensembl_end_phase=2;ensembl_phase=0;exon_id=EEB09737-4;rank=4;extra_copy_number=0
Chr2	Liftoff	exon	2242833	2242939	.	-	.	Parent=transcript:EEB09737;Name=EEB09737-3;constitutive=1;ensembl_end_phase=0;ensembl_phase=1;exon_id=EEB09737-3;rank=3;extra_copy_number=0
Chr2	Liftoff	exon	2242992	2243065	.	-	.	Parent=transcript:EEB09737;Name=EEB09737-2;constitutive=1;ensembl_end_phase=1;ensembl_phase=2;exon_id=EEB09737-2;rank=2;extra_copy_number=0
Chr2	Liftoff	exon	2243114	2243619	.	-	.	Parent=transcript:EEB09737;Name=EEB09737-1;constitutive=1;ensembl_end_phase=2;ensembl_phase=0;exon_id=EEB09737-1;rank=1;extra_copy_number=0
Chr2	Liftoff	CDS	2241951	2241963	.	-	.	ID=CDS:EEB09737;Parent=transcript:EEB09737;protein_id=EEB09737;extra_copy_number=0
Chr2	Liftoff	CDS	2242006	2242781	.	-	.	ID=CDS:EEB09737;Parent=transcript:EEB09737;protein_id=EEB09737;extra_copy_number=0
Chr2	Liftoff	CDS	2242833	2242939	.	-	.	ID=CDS:EEB09737;Parent=transcript:EEB09737;protein_id=EEB09737;extra_copy_number=0
Chr2	Liftoff	CDS	2242992	2243065	.	-	.	ID=CDS:EEB09737;Parent=transcript:EEB09737;protein_id=EEB09737;extra_copy_number=0
Chr2	Liftoff	CDS	2243114	2243157	.	-	.	ID=CDS:EEB09737;Parent=transcript:EEB09737;protein_id=EEB09737;extra_copy_number=0
Chr2	Liftoff	five_prime_UTR	2243158	2243619	.	-	.	Parent=transcript:EEB09737;extra_copy_number=0
Chr2	Liftoff	three_prime_UTR	2241782	2241950	.	-	.	Parent=transcript:EEB09737;extra_copy_number=0
Chr2	Liftoff	gene	2243686	2245686	.	+	.	ID=gene:SJAG_04962;biotype=protein_coding;description=hypothetical protein;gene_id=SJAG_04962;logic_name=ena;coverage=0.967;sequence_ID=0.808;extra_copy_number=0;copy_num_ID=gene:SJAG_04962_0
Chr2	Liftoff	mRNA	2243686	2245686	.	+	.	ID=transcript:EEB09736;Parent=gene:SJAG_04962;Name=SJAG_04962-1;biotype=protein_coding;tag=Ensembl_canonical;transcript_id=EEB09736;extra_copy_number=0
Chr2	Liftoff	exon	2243686	2245686	.	+	.	Parent=transcript:EEB09736;Name=EEB09736-1;constitutive=1;ensembl_end_phase=0;ensembl_phase=0;exon_id=EEB09736-1;rank=1;extra_copy_number=0
Chr2	Liftoff	CDS	2244062	2245450	.	+	.	ID=CDS:EEB09736;Parent=transcript:EEB09736;protein_id=EEB09736;extra_copy_number=0
Chr2	Liftoff	five_prime_UTR	2243686	2244061	.	+	.	Parent=transcript:EEB09736;extra_copy_number=0
Chr2	Liftoff	three_prime_UTR	2245451	2245686	.	+	.	Parent=transcript:EEB09736;extra_copy_number=0
Chr2	Liftoff	gene	2245656	2246990	.	+	.	ID=gene:SJAG_06539;biotype=protein_coding;description=hypothetical protein;gene_id=SJAG_06539;logic_name=ena;coverage=0.985;sequence_ID=0.822;extra_copy_number=0;copy_num_ID=gene:SJAG_06539_0
Chr2	Liftoff	mRNA	2245656	2246990	.	+	.	ID=transcript:EQC53021;Parent=gene:SJAG_06539;Name=SJAG_06539-1;biotype=protein_coding;tag=Ensembl_canonical;transcript_id=EQC53021;extra_copy_number=0
Chr2	Liftoff	exon	2245656	2246990	.	+	.	Parent=transcript:EQC53021;Name=EQC53021-1;constitutive=1;ensembl_end_phase=2;ensembl_phase=0;exon_id=EQC53021-1;rank=1;extra_copy_number=0
Chr2	Liftoff	CDS	2246263	2246895	.	+	.	ID=CDS:EQC53021;Parent=transcript:EQC53021;protein_id=EQC53021;extra_copy_number=0
Chr2	Liftoff	five_prime_UTR	2245656	2246262	.	+	.	Parent=transcript:EQC53021;extra_copy_number=0
Chr2	Liftoff	three_prime_UTR	2246896	2246990	.	+	.	Parent=transcript:EQC53021;extra_copy_number=0
Chr2	Liftoff	gene	2246720	2249043	.	-	.	ID=gene:SJAG_04960;biotype=protein_coding;description=exocyst complex subunit Exo70;gene_id=SJAG_04960;logic_name=ena;coverage=0.993;sequence_ID=0.878;extra_copy_number=0;copy_num_ID=gene:SJAG_04960_0
Chr2	Liftoff	mRNA	2246720	2249043	.	-	.	ID=transcript:EEB09735;Parent=gene:SJAG_04960;Name=SJAG_04960-1;biotype=protein_coding;tag=Ensembl_canonical;transcript_id=EEB09735;extra_copy_number=0
Chr2	Liftoff	exon	2246720	2246976	.	-	.	Parent=transcript:EEB09735;Name=EEB09735-4;constitutive=1;ensembl_end_phase=2;ensembl_phase=0;exon_id=EEB09735-4;rank=4;extra_copy_number=0
Chr2	Liftoff	exon	2247041	2248641	.	-	.	Parent=transcript:EEB09735;Name=EEB09735-3;constitutive=1;ensembl_end_phase=0;ensembl_phase=1;exon_id=EEB09735-3;rank=3;extra_copy_number=0
Chr2	Liftoff	exon	2248684	2248846	.	-	.	Parent=transcript:EEB09735;Name=EEB09735-2;constitutive=1;ensembl_end_phase=1;ensembl_phase=0;exon_id=EEB09735-2;rank=2;extra_copy_number=0
Chr2	Liftoff	exon	2248888	2249043	.	-	.	Parent=transcript:EEB09735;Name=EEB09735-1;constitutive=1;ensembl_end_phase=0;ensembl_phase=0;exon_id=EEB09735-1;rank=1;extra_copy_number=0
Chr2	Liftoff	CDS	2246914	2246976	.	-	.	ID=CDS:EEB09735;Parent=transcript:EEB09735;protein_id=EEB09735;extra_copy_number=0
Chr2	Liftoff	CDS	2247041	2248641	.	-	.	ID=CDS:EEB09735;Parent=transcript:EEB09735;protein_id=EEB09735;extra_copy_number=0
Chr2	Liftoff	CDS	2248684	2248846	.	-	.	ID=CDS:EEB09735;Parent=transcript:EEB09735;protein_id=EEB09735;extra_copy_number=0
Chr2	Liftoff	CDS	2248888	2248893	.	-	.	ID=CDS:EEB09735;Parent=transcript:EEB09735;protein_id=EEB09735;extra_copy_number=0
Chr2	Liftoff	five_prime_UTR	2248894	2249043	.	-	.	Parent=transcript:EEB09735;extra_copy_number=0
Chr2	Liftoff	three_prime_UTR	2246720	2246913	.	-	.	Parent=transcript:EEB09735;extra_copy_number=0
Chr2	Liftoff	gene	2248993	2250775	.	-	.	ID=gene:SJAG_04959;biotype=protein_coding;description=hypothetical protein;gene_id=SJAG_04959;logic_name=ena;coverage=0.923;sequence_ID=0.744;extra_copy_number=0;copy_num_ID=gene:SJAG_04959_0
Chr2	Liftoff	mRNA	2248993	2250775	.	-	.	ID=transcript:EEB09734;Parent=gene:SJAG_04959;Name=SJAG_04959-1;biotype=protein_coding;tag=Ensembl_canonical;transcript_id=EEB09734;extra_copy_number=0
Chr2	Liftoff	exon	2248993	2250775	.	-	.	Parent=transcript:EEB09734;Name=EEB09734-1;constitutive=1;ensembl_end_phase=2;ensembl_phase=0;exon_id=EEB09734-1;rank=1;extra_copy_number=0
Chr2	Liftoff	CDS	2249172	2250698	.	-	.	ID=CDS:EEB09734;Parent=transcript:EEB09734;protein_id=EEB09734;extra_copy_number=0
Chr2	Liftoff	five_prime_UTR	2250699	2250775	.	-	.	Parent=transcript:EEB09734;extra_copy_number=0
Chr2	Liftoff	three_prime_UTR	2248993	2249171	.	-	.	Parent=transcript:EEB09734;extra_copy_number=0
Chr2	Liftoff	gene	2251385	2254172	.	+	.	ID=gene:SJAG_04957;biotype=protein_coding;description=DUF1212 family protein;gene_id=SJAG_04957;logic_name=ena;coverage=0.989;sequence_ID=0.878;extra_copy_number=0;copy_num_ID=gene:SJAG_04957_0
Chr2	Liftoff	mRNA	2251385	2254172	.	+	.	ID=transcript:EEB09733;Parent=gene:SJAG_04957;Name=SJAG_04957-1;biotype=protein_coding;tag=Ensembl_canonical;transcript_id=EEB09733;extra_copy_number=0
Chr2	Liftoff	exon	2251385	2254172	.	+	.	Parent=transcript:EEB09733;Name=EEB09733-1;constitutive=1;ensembl_end_phase=1;ensembl_phase=0;exon_id=EEB09733-1;rank=1;extra_copy_number=0
Chr2	Liftoff	CDS	2251746	2254097	.	+	.	ID=CDS:EEB09733;Parent=transcript:EEB09733;protein_id=EEB09733;extra_copy_number=0
Chr2	Liftoff	five_prime_UTR	2251385	2251745	.	+	.	Parent=transcript:EEB09733;extra_copy_number=0
Chr2	Liftoff	three_prime_UTR	2254098	2254172	.	+	.	Parent=transcript:EEB09733;extra_copy_number=0
Chr2	Liftoff	gene	2254317	2256789	.	+	.	ID=gene:SJAG_04956;biotype=protein_coding;description=secretory pathway protein Sec39;gene_id=SJAG_04956;logic_name=ena;coverage=0.995;sequence_ID=0.867;extra_copy_number=0;copy_num_ID=gene:SJAG_04956_0
Chr2	Liftoff	mRNA	2254317	2256789	.	+	.	ID=transcript:EEB09732;Parent=gene:SJAG_04956;Name=SJAG_04956-1;biotype=protein_coding;tag=Ensembl_canonical;transcript_id=EEB09732;extra_copy_number=0
Chr2	Liftoff	exon	2254317	2256789	.	+	.	Parent=transcript:EEB09732;Name=EEB09732-1;constitutive=1;ensembl_end_phase=2;ensembl_phase=0;exon_id=EEB09732-1;rank=1;extra_copy_number=0
Chr2	Liftoff	CDS	2254360	2256579	.	+	.	ID=CDS:EEB09732;Parent=transcript:EEB09732;protein_id=EEB09732;extra_copy_number=0
Chr2	Liftoff	five_prime_UTR	2254317	2254359	.	+	.	Parent=transcript:EEB09732;extra_copy_number=0
Chr2	Liftoff	three_prime_UTR	2256580	2256789	.	+	.	Parent=transcript:EEB09732;extra_copy_number=0
Chr2	Liftoff	gene	2256608	2259068	.	-	.	ID=gene:SJAG_04955;biotype=protein_coding;description=V-type ATPase V1 subunit H;gene_id=SJAG_04955;logic_name=ena;coverage=0.970;sequence_ID=0.842;extra_copy_number=0;copy_num_ID=gene:SJAG_04955_0
Chr2	Liftoff	mRNA	2256608	2259068	.	-	.	ID=transcript:EEB09731;Parent=gene:SJAG_04955;Name=SJAG_04955-1;biotype=protein_coding;tag=Ensembl_canonical;transcript_id=EEB09731;extra_copy_number=0
Chr2	Liftoff	exon	2256608	2256785	.	-	.	Parent=transcript:EEB09731;Name=EEB09731-6;constitutive=1;ensembl_end_phase=2;ensembl_phase=2;exon_id=EEB09731-6;rank=6;extra_copy_number=0
Chr2	Liftoff	exon	2256833	2257780	.	-	.	Parent=transcript:EEB09731;Name=EEB09731-5;constitutive=1;ensembl_end_phase=2;ensembl_phase=2;exon_id=EEB09731-5;rank=5;extra_copy_number=0
Chr2	Liftoff	exon	2257907	2257967	.	-	.	Parent=transcript:EEB09731;Name=EEB09731-4;constitutive=1;ensembl_end_phase=2;ensembl_phase=1;exon_id=EEB09731-4;rank=4;extra_copy_number=0
Chr2	Liftoff	exon	2258023	2258125	.	-	.	Parent=transcript:EEB09731;Name=EEB09731-3;constitutive=1;ensembl_end_phase=1;ensembl_phase=0;exon_id=EEB09731-3;rank=3;extra_copy_number=0
Chr2	Liftoff	exon	2258184	2258372	.	-	.	Parent=transcript:EEB09731;Name=EEB09731-2;constitutive=1;ensembl_end_phase=0;ensembl_phase=0;exon_id=EEB09731-2;rank=2;extra_copy_number=0
Chr2	Liftoff	exon	2258426	2259068	.	-	.	Parent=transcript:EEB09731;Name=EEB09731-1;constitutive=1;ensembl_end_phase=0;ensembl_phase=0;exon_id=EEB09731-1;rank=1;extra_copy_number=0
Chr2	Liftoff	CDS	2256776	2256785	.	-	.	ID=CDS:EEB09731;Parent=transcript:EEB09731;protein_id=EEB09731;extra_copy_number=0
Chr2	Liftoff	CDS	2256833	2257780	.	-	.	ID=CDS:EEB09731;Parent=transcript:EEB09731;protein_id=EEB09731;extra_copy_number=0
Chr2	Liftoff	CDS	2257907	2257967	.	-	.	ID=CDS:EEB09731;Parent=transcript:EEB09731;protein_id=EEB09731;extra_copy_number=0
Chr2	Liftoff	CDS	2258023	2258125	.	-	.	ID=CDS:EEB09731;Parent=transcript:EEB09731;protein_id=EEB09731;extra_copy_number=0
Chr2	Liftoff	CDS	2258184	2258372	.	-	.	ID=CDS:EEB09731;Parent=transcript:EEB09731;protein_id=EEB09731;extra_copy_number=0
Chr2	Liftoff	CDS	2258426	2258446	.	-	.	ID=CDS:EEB09731;Parent=transcript:EEB09731;protein_id=EEB09731;extra_copy_number=0
Chr2	Liftoff	five_prime_UTR	2258447	2259068	.	-	.	Parent=transcript:EEB09731;extra_copy_number=0
Chr2	Liftoff	three_prime_UTR	2256608	2256775	.	-	.	Parent=transcript:EEB09731;extra_copy_number=0
Chr2	Liftoff	gene	2258700	2260174	.	+	.	ID=gene:SJAG_04954;biotype=protein_coding;description=steroid dehydrogenase;gene_id=SJAG_04954;logic_name=ena;coverage=0.887;sequence_ID=0.732;extra_copy_number=0;copy_num_ID=gene:SJAG_04954_0
Chr2	Liftoff	mRNA	2258700	2260174	.	+	.	ID=transcript:EEB09730;Parent=gene:SJAG_04954;Name=SJAG_04954-1;biotype=protein_coding;tag=Ensembl_canonical;transcript_id=EEB09730;extra_copy_number=0
Chr2	Liftoff	exon	2258700	2260174	.	+	.	Parent=transcript:EEB09730;Name=EEB09730-1;constitutive=1;ensembl_end_phase=2;ensembl_phase=0;exon_id=EEB09730-1;rank=1;extra_copy_number=0
Chr2	Liftoff	CDS	2259036	2259899	.	+	.	ID=CDS:EEB09730;Parent=transcript:EEB09730;protein_id=EEB09730;extra_copy_number=0
Chr2	Liftoff	five_prime_UTR	2258700	2259035	.	+	.	Parent=transcript:EEB09730;extra_copy_number=0
Chr2	Liftoff	three_prime_UTR	2259900	2260174	.	+	.	Parent=transcript:EEB09730;extra_copy_number=0
Chr2	Liftoff	gene	2260120	2260221	.	-	.	ID=gene:SJAG_05348;biotype=protein_coding;description=oligosaccharyltransferase subunit Ost4;gene_id=SJAG_05348;logic_name=ena;coverage=1.0;sequence_ID=0.970;extra_copy_number=0;copy_num_ID=gene:SJAG_05348_0
Chr2	Liftoff	mRNA	2260120	2260221	.	-	.	ID=transcript:EEB09729;Parent=gene:SJAG_05348;Name=SJAG_05348-1;biotype=protein_coding;tag=Ensembl_canonical;transcript_id=EEB09729;extra_copy_number=0
Chr2	Liftoff	exon	2260120	2260221	.	-	.	Parent=transcript:EEB09729;Name=EEB09729-1;constitutive=1;ensembl_end_phase=0;ensembl_phase=0;exon_id=EEB09729-1;rank=1;extra_copy_number=0
Chr2	Liftoff	CDS	2260120	2260221	.	-	.	ID=CDS:EEB09729;Parent=transcript:EEB09729;protein_id=EEB09729;extra_copy_number=0
Chr2	Liftoff	gene	2260830	2261372	.	+	.	ID=gene:SJAG_04953;biotype=protein_coding;description=cytosolic thioredoxin Trx1;gene_id=SJAG_04953;logic_name=ena;coverage=0.992;sequence_ID=0.868;extra_copy_number=0;copy_num_ID=gene:SJAG_04953_0
Chr2	Liftoff	mRNA	2260830	2261372	.	+	.	ID=transcript:EEB09728;Parent=gene:SJAG_04953;Name=SJAG_04953-1;biotype=protein_coding;tag=Ensembl_canonical;transcript_id=EEB09728;extra_copy_number=0
Chr2	Liftoff	exon	2260830	2261372	.	+	.	Parent=transcript:EEB09728;Name=EEB09728-1;constitutive=1;ensembl_end_phase=2;ensembl_phase=0;exon_id=EEB09728-1;rank=1;extra_copy_number=0
Chr2	Liftoff	CDS	2260964	2261275	.	+	.	ID=CDS:EEB09728;Parent=transcript:EEB09728;protein_id=EEB09728;extra_copy_number=0
Chr2	Liftoff	five_prime_UTR	2260830	2260963	.	+	.	Parent=transcript:EEB09728;extra_copy_number=0
Chr2	Liftoff	three_prime_UTR	2261276	2261372	.	+	.	Parent=transcript:EEB09728;extra_copy_number=0
Chr2	Liftoff	gene	2261416	2263093	.	+	.	ID=gene:SJAG_04952;biotype=protein_coding;description=dolichol-P-Man dependent alpha(1-3) mannosyltransferase Alg3;gene_id=SJAG_04952;logic_name=ena;coverage=0.922;sequence_ID=0.772;extra_copy_number=0;copy_num_ID=gene:SJAG_04952_0
Chr2	Liftoff	mRNA	2261416	2263093	.	+	.	ID=transcript:EEB09727;Parent=gene:SJAG_04952;Name=SJAG_04952-1;biotype=protein_coding;tag=Ensembl_canonical;transcript_id=EEB09727;extra_copy_number=0
Chr2	Liftoff	exon	2261416	2263093	.	+	.	Parent=transcript:EEB09727;Name=EEB09727-1;constitutive=1;ensembl_end_phase=1;ensembl_phase=0;exon_id=EEB09727-1;rank=1;extra_copy_number=0
Chr2	Liftoff	CDS	2261838	2263049	.	+	.	ID=CDS:EEB09727;Parent=transcript:EEB09727;protein_id=EEB09727;extra_copy_number=0
Chr2	Liftoff	five_prime_UTR	2261416	2261837	.	+	.	Parent=transcript:EEB09727;extra_copy_number=0
Chr2	Liftoff	three_prime_UTR	2263050	2263093	.	+	.	Parent=transcript:EEB09727;extra_copy_number=0
Chr2	Liftoff	gene	2263977	2264858	.	+	.	ID=gene:SJAG_04950;biotype=protein_coding;description=tat binding protein 1(TBP-1)-interacting protein;gene_id=SJAG_04950;logic_name=ena;coverage=1.0;sequence_ID=0.906;extra_copy_number=0;copy_num_ID=gene:SJAG_04950_0
Chr2	Liftoff	mRNA	2263977	2264858	.	+	.	ID=transcript:EEB09726;Parent=gene:SJAG_04950;Name=SJAG_04950-1;biotype=protein_coding;tag=Ensembl_canonical;transcript_id=EEB09726;extra_copy_number=0
Chr2	Liftoff	exon	2263977	2264028	.	+	.	Parent=transcript:EEB09726;Name=EEB09726-1;constitutive=1;ensembl_end_phase=1;ensembl_phase=0;exon_id=EEB09726-1;rank=1;extra_copy_number=0
Chr2	Liftoff	exon	2264080	2264133	.	+	.	Parent=transcript:EEB09726;Name=EEB09726-2;constitutive=1;ensembl_end_phase=1;ensembl_phase=1;exon_id=EEB09726-2;rank=2;extra_copy_number=0
Chr2	Liftoff	exon	2264187	2264288	.	+	.	Parent=transcript:EEB09726;Name=EEB09726-3;constitutive=1;ensembl_end_phase=1;ensembl_phase=1;exon_id=EEB09726-3;rank=3;extra_copy_number=0
Chr2	Liftoff	exon	2264345	2264485	.	+	.	Parent=transcript:EEB09726;Name=EEB09726-4;constitutive=1;ensembl_end_phase=1;ensembl_phase=1;exon_id=EEB09726-4;rank=4;extra_copy_number=0
Chr2	Liftoff	exon	2264557	2264858	.	+	.	Parent=transcript:EEB09726;Name=EEB09726-5;constitutive=1;ensembl_end_phase=0;ensembl_phase=1;exon_id=EEB09726-5;rank=5;extra_copy_number=0
Chr2	Liftoff	CDS	2263977	2264028	.	+	.	ID=CDS:EEB09726;Parent=transcript:EEB09726;protein_id=EEB09726;extra_copy_number=0
Chr2	Liftoff	CDS	2264080	2264133	.	+	.	ID=CDS:EEB09726;Parent=transcript:EEB09726;protein_id=EEB09726;extra_copy_number=0
Chr2	Liftoff	CDS	2264187	2264288	.	+	.	ID=CDS:EEB09726;Parent=transcript:EEB09726;protein_id=EEB09726;extra_copy_number=0
Chr2	Liftoff	CDS	2264345	2264485	.	+	.	ID=CDS:EEB09726;Parent=transcript:EEB09726;protein_id=EEB09726;extra_copy_number=0
Chr2	Liftoff	CDS	2264557	2264858	.	+	.	ID=CDS:EEB09726;Parent=transcript:EEB09726;protein_id=EEB09726;extra_copy_number=0
Chr2	Liftoff	gene	2264857	2267299	.	-	.	ID=gene:SJAG_04948;biotype=protein_coding;description=COP9/signalosome complex subunit Csn3;gene_id=SJAG_04948;logic_name=ena;coverage=0.969;sequence_ID=0.839;extra_copy_number=0;copy_num_ID=gene:SJAG_04948_0
Chr2	Liftoff	mRNA	2264857	2267299	.	-	.	ID=transcript:EEB09724;Parent=gene:SJAG_04948;Name=SJAG_04948-1;biotype=protein_coding;tag=Ensembl_canonical;transcript_id=EEB09724;extra_copy_number=0
Chr2	Liftoff	exon	2264857	2266208	.	-	.	Parent=transcript:EEB09724;Name=EEB09724-7;constitutive=1;ensembl_end_phase=1;ensembl_phase=0;exon_id=EEB09724-7;rank=7;extra_copy_number=0
Chr2	Liftoff	exon	2266278	2266424	.	-	.	Parent=transcript:EEB09724;Name=EEB09724-6;constitutive=1;ensembl_end_phase=0;ensembl_phase=0;exon_id=EEB09724-6;rank=6;extra_copy_number=0
Chr2	Liftoff	exon	2266481	2266570	.	-	.	Parent=transcript:EEB09724;Name=EEB09724-5;constitutive=1;ensembl_end_phase=0;ensembl_phase=0;exon_id=EEB09724-5;rank=5;extra_copy_number=0
Chr2	Liftoff	exon	2266628	2266726	.	-	.	Parent=transcript:EEB09724;Name=EEB09724-4;constitutive=1;ensembl_end_phase=0;ensembl_phase=0;exon_id=EEB09724-4;rank=4;extra_copy_number=0
Chr2	Liftoff	exon	2266823	2266969	.	-	.	Parent=transcript:EEB09724;Name=EEB09724-3;constitutive=1;ensembl_end_phase=0;ensembl_phase=0;exon_id=EEB09724-3;rank=3;extra_copy_number=0
Chr2	Liftoff	exon	2267016	2267065	.	-	.	Parent=transcript:EEB09724;Name=EEB09724-2;constitutive=1;ensembl_end_phase=0;ensembl_phase=1;exon_id=EEB09724-2;rank=2;extra_copy_number=0
Chr2	Liftoff	exon	2267136	2267299	.	-	.	Parent=transcript:EEB09724;Name=EEB09724-1;constitutive=1;ensembl_end_phase=1;ensembl_phase=0;exon_id=EEB09724-1;rank=1;extra_copy_number=0
Chr2	Liftoff	CDS	2265840	2266208	.	-	.	ID=CDS:EEB09724;Parent=transcript:EEB09724;protein_id=EEB09724;extra_copy_number=0
Chr2	Liftoff	CDS	2266278	2266424	.	-	.	ID=CDS:EEB09724;Parent=transcript:EEB09724;protein_id=EEB09724;extra_copy_number=0
Chr2	Liftoff	CDS	2266481	2266570	.	-	.	ID=CDS:EEB09724;Parent=transcript:EEB09724;protein_id=EEB09724;extra_copy_number=0
Chr2	Liftoff	CDS	2266628	2266726	.	-	.	ID=CDS:EEB09724;Parent=transcript:EEB09724;protein_id=EEB09724;extra_copy_number=0
Chr2	Liftoff	CDS	2266823	2266969	.	-	.	ID=CDS:EEB09724;Parent=transcript:EEB09724;protein_id=EEB09724;extra_copy_number=0
Chr2	Liftoff	CDS	2267016	2267065	.	-	.	ID=CDS:EEB09724;Parent=transcript:EEB09724;protein_id=EEB09724;extra_copy_number=0
Chr2	Liftoff	CDS	2267136	2267256	.	-	.	ID=CDS:EEB09724;Parent=transcript:EEB09724;protein_id=EEB09724;extra_copy_number=0
Chr2	Liftoff	five_prime_UTR	2267257	2267299	.	-	.	Parent=transcript:EEB09724;extra_copy_number=0
Chr2	Liftoff	three_prime_UTR	2264857	2265839	.	-	.	Parent=transcript:EEB09724;extra_copy_number=0
Chr2	Liftoff	gene	2265055	2265780	.	+	.	ID=gene:SJAG_04949;biotype=protein_coding;description=Srp1 family splicing factor;gene_id=SJAG_04949;logic_name=ena;coverage=1.0;sequence_ID=0.896;extra_copy_number=0;copy_num_ID=gene:SJAG_04949_0
Chr2	Liftoff	mRNA	2265055	2265780	.	+	.	ID=transcript:EEB09725;Parent=gene:SJAG_04949;Name=SJAG_04949-1;biotype=protein_coding;tag=Ensembl_canonical;transcript_id=EEB09725;extra_copy_number=0
Chr2	Liftoff	exon	2265055	2265155	.	+	.	Parent=transcript:EEB09725;Name=EEB09725-1;constitutive=1;ensembl_end_phase=2;ensembl_phase=0;exon_id=EEB09725-1;rank=1;extra_copy_number=0
Chr2	Liftoff	exon	2265228	2265284	.	+	.	Parent=transcript:EEB09725;Name=EEB09725-2;constitutive=1;ensembl_end_phase=2;ensembl_phase=2;exon_id=EEB09725-2;rank=2;extra_copy_number=0
Chr2	Liftoff	exon	2265342	2265780	.	+	.	Parent=transcript:EEB09725;Name=EEB09725-3;constitutive=1;ensembl_end_phase=0;ensembl_phase=2;exon_id=EEB09725-3;rank=3;extra_copy_number=0
Chr2	Liftoff	CDS	2265055	2265155	.	+	.	ID=CDS:EEB09725;Parent=transcript:EEB09725;protein_id=EEB09725;extra_copy_number=0
Chr2	Liftoff	CDS	2265228	2265284	.	+	.	ID=CDS:EEB09725;Parent=transcript:EEB09725;protein_id=EEB09725;extra_copy_number=0
Chr2	Liftoff	CDS	2265342	2265780	.	+	.	ID=CDS:EEB09725;Parent=transcript:EEB09725;protein_id=EEB09725;extra_copy_number=0
Chr2	Liftoff	gene	2267335	2269807	.	-	.	ID=gene:SJAG_04947;biotype=protein_coding;description=hypothetical protein;gene_id=SJAG_04947;logic_name=ena;coverage=0.980;sequence_ID=0.844;extra_copy_number=0;copy_num_ID=gene:SJAG_04947_0
Chr2	Liftoff	mRNA	2267335	2269807	.	-	.	ID=transcript:EEB09723;Parent=gene:SJAG_04947;Name=SJAG_04947-1;biotype=protein_coding;tag=Ensembl_canonical;transcript_id=EEB09723;extra_copy_number=0
Chr2	Liftoff	exon	2267335	2269807	.	-	.	Parent=transcript:EEB09723;Name=EEB09723-1;constitutive=1;ensembl_end_phase=0;ensembl_phase=0;exon_id=EEB09723-1;rank=1;extra_copy_number=0
Chr2	Liftoff	CDS	2268248	2269780	.	-	.	ID=CDS:EEB09723;Parent=transcript:EEB09723;protein_id=EEB09723;extra_copy_number=0
Chr2	Liftoff	five_prime_UTR	2269781	2269807	.	-	.	Parent=transcript:EEB09723;extra_copy_number=0
Chr2	Liftoff	three_prime_UTR	2267335	2268247	.	-	.	Parent=transcript:EEB09723;extra_copy_number=0
Chr2	Liftoff	gene	2270755	2272725	.	-	.	ID=gene:SJAG_04946;biotype=protein_coding;description=poly(A) polymerase Cid13;gene_id=SJAG_04946;logic_name=ena;coverage=0.989;sequence_ID=0.906;extra_copy_number=0;copy_num_ID=gene:SJAG_04946_0
Chr2	Liftoff	mRNA	2270755	2272725	.	-	.	ID=transcript:EEB09722;Parent=gene:SJAG_04946;Name=SJAG_04946-1;biotype=protein_coding;tag=Ensembl_canonical;transcript_id=EEB09722;extra_copy_number=0
Chr2	Liftoff	exon	2270755	2272725	.	-	.	Parent=transcript:EEB09722;Name=EEB09722-1;constitutive=1;ensembl_end_phase=0;ensembl_phase=0;exon_id=EEB09722-1;rank=1;extra_copy_number=0
Chr2	Liftoff	CDS	2270755	2272725	.	-	.	ID=CDS:EEB09722;Parent=transcript:EEB09722;protein_id=EEB09722;extra_copy_number=0
Chr2	Liftoff	gene	2273685	2274235	.	+	.	ID=gene:SJAG_06534;biotype=protein_coding;description=fungal protein;gene_id=SJAG_06534;logic_name=ena;coverage=0.548;sequence_ID=0.450;extra_copy_number=0;copy_num_ID=gene:SJAG_06534_0;low_identity=True
Chr2	Liftoff	mRNA	2273685	2274235	.	+	.	ID=transcript:EQC53022;Parent=gene:SJAG_06534;Name=SJAG_06534-1;biotype=protein_coding;tag=Ensembl_canonical;transcript_id=EQC53022;extra_copy_number=0
Chr2	Liftoff	exon	2273685	2274070	.	+	.	Parent=transcript:EQC53022;Name=EQC53022-1;constitutive=1;ensembl_end_phase=2;ensembl_phase=0;exon_id=EQC53022-1;rank=1;extra_copy_number=0
Chr2	Liftoff	exon	2274135	2274235	.	+	.	Parent=transcript:EQC53022;Name=EQC53022-2;constitutive=1;ensembl_end_phase=2;ensembl_phase=2;exon_id=EQC53022-2;rank=2;extra_copy_number=0
Chr2	Liftoff	CDS	2273795	2274070	.	+	.	ID=CDS:EQC53022;Parent=transcript:EQC53022;protein_id=EQC53022;extra_copy_number=0
Chr2	Liftoff	CDS	2274135	2274199	.	+	.	ID=CDS:EQC53022;Parent=transcript:EQC53022;protein_id=EQC53022;extra_copy_number=0
Chr2	Liftoff	five_prime_UTR	2273685	2273794	.	+	.	Parent=transcript:EQC53022;extra_copy_number=0
Chr2	Liftoff	three_prime_UTR	2274200	2274235	.	+	.	Parent=transcript:EQC53022;extra_copy_number=0
Chr2	Liftoff	gene	2274244	2275739	.	-	.	ID=gene:SJAG_04944;biotype=protein_coding;description=coproporphyrinogen III oxidase;gene_id=SJAG_04944;logic_name=ena;coverage=0.923;sequence_ID=0.829;extra_copy_number=0;copy_num_ID=gene:SJAG_04944_0
Chr2	Liftoff	mRNA	2274244	2275739	.	-	.	ID=transcript:EEB09721;Parent=gene:SJAG_04944;Name=SJAG_04944-1;biotype=protein_coding;tag=Ensembl_canonical;transcript_id=EEB09721;extra_copy_number=0
Chr2	Liftoff	exon	2274244	2275739	.	-	.	Parent=transcript:EEB09721;Name=EEB09721-1;constitutive=1;ensembl_end_phase=1;ensembl_phase=0;exon_id=EEB09721-1;rank=1;extra_copy_number=0
Chr2	Liftoff	CDS	2274396	2275322	.	-	.	ID=CDS:EEB09721;Parent=transcript:EEB09721;protein_id=EEB09721;extra_copy_number=0
Chr2	Liftoff	five_prime_UTR	2275323	2275739	.	-	.	Parent=transcript:EEB09721;extra_copy_number=0
Chr2	Liftoff	three_prime_UTR	2274244	2274395	.	-	.	Parent=transcript:EEB09721;extra_copy_number=0
Chr2	Liftoff	gene	2278199	2279440	.	+	.	ID=gene:SJAG_04943;biotype=protein_coding;description=two-component GAP Byr4;gene_id=SJAG_04943;logic_name=ena;coverage=0.993;sequence_ID=0.88;extra_copy_number=0;copy_num_ID=gene:SJAG_04943_0
Chr2	Liftoff	mRNA	2278199	2279440	.	+	.	ID=transcript:EEB09720;Parent=gene:SJAG_04943;Name=SJAG_04943-1;biotype=protein_coding;tag=Ensembl_canonical;transcript_id=EEB09720;extra_copy_number=0
Chr2	Liftoff	exon	2278199	2279440	.	+	.	Parent=transcript:EEB09720;Name=EEB09720-1;constitutive=1;ensembl_end_phase=0;ensembl_phase=0;exon_id=EEB09720-1;rank=1;extra_copy_number=0
Chr2	Liftoff	CDS	2278199	2279440	.	+	.	ID=CDS:EEB09720;Parent=transcript:EEB09720;protein_id=EEB09720;extra_copy_number=0
Chr2	Liftoff	gene	2279789	2282673	.	-	.	ID=gene:SJAG_04942;biotype=protein_coding;description=RNA-binding protein Seb1;gene_id=SJAG_04942;logic_name=ena;coverage=0.991;sequence_ID=0.916;extra_copy_number=0;copy_num_ID=gene:SJAG_04942_0
Chr2	Liftoff	mRNA	2279789	2282673	.	-	.	ID=transcript:EEB09719;Parent=gene:SJAG_04942;Name=SJAG_04942-1;biotype=protein_coding;tag=Ensembl_canonical;transcript_id=EEB09719;extra_copy_number=0
Chr2	Liftoff	exon	2279789	2280676	.	-	.	Parent=transcript:EEB09719;Name=EEB09719-3;constitutive=1;ensembl_end_phase=0;ensembl_phase=0;exon_id=EEB09719-3;rank=3;extra_copy_number=0
Chr2	Liftoff	exon	2280868	2281076	.	-	.	Parent=transcript:EEB09719;Name=EEB09719-2;constitutive=1;ensembl_end_phase=0;ensembl_phase=1;exon_id=EEB09719-2;rank=2;extra_copy_number=0
Chr2	Liftoff	exon	2281135	2282673	.	-	.	Parent=transcript:EEB09719;Name=EEB09719-1;constitutive=1;ensembl_end_phase=1;ensembl_phase=0;exon_id=EEB09719-1;rank=1;extra_copy_number=0
Chr2	Liftoff	CDS	2280224	2280676	.	-	.	ID=CDS:EEB09719;Parent=transcript:EEB09719;protein_id=EEB09719;extra_copy_number=0
Chr2	Liftoff	CDS	2280868	2281076	.	-	.	ID=CDS:EEB09719;Parent=transcript:EEB09719;protein_id=EEB09719;extra_copy_number=0
Chr2	Liftoff	CDS	2281135	2282428	.	-	.	ID=CDS:EEB09719;Parent=transcript:EEB09719;protein_id=EEB09719;extra_copy_number=0
Chr2	Liftoff	five_prime_UTR	2282429	2282673	.	-	.	Parent=transcript:EEB09719;extra_copy_number=0
Chr2	Liftoff	three_prime_UTR	2279789	2280223	.	-	.	Parent=transcript:EEB09719;extra_copy_number=0
Chr2	Liftoff	gene	2283598	2285990	.	-	.	ID=gene:SJAG_04940;biotype=protein_coding;description=GTP binding protein Nog1;gene_id=SJAG_04940;logic_name=ena;coverage=0.945;sequence_ID=0.869;extra_copy_number=0;copy_num_ID=gene:SJAG_04940_0
Chr2	Liftoff	mRNA	2283598	2285990	.	-	.	ID=transcript:EEB09718;Parent=gene:SJAG_04940;Name=SJAG_04940-1;biotype=protein_coding;tag=Ensembl_canonical;transcript_id=EEB09718;extra_copy_number=0
Chr2	Liftoff	exon	2283598	2285591	.	-	.	Parent=transcript:EEB09718;Name=EEB09718-3;constitutive=1;ensembl_end_phase=2;ensembl_phase=0;exon_id=EEB09718-3;rank=3;extra_copy_number=0
Chr2	Liftoff	exon	2285768	2285863	.	-	.	Parent=transcript:EEB09718;Name=EEB09718-2;constitutive=1;ensembl_end_phase=0;ensembl_phase=0;exon_id=EEB09718-2;rank=2;extra_copy_number=0
Chr2	Liftoff	exon	2285907	2285990	.	-	.	Parent=transcript:EEB09718;Name=EEB09718-1;constitutive=1;ensembl_end_phase=0;ensembl_phase=0;exon_id=EEB09718-1;rank=1;extra_copy_number=0
Chr2	Liftoff	CDS	2283786	2285591	.	-	.	ID=CDS:EEB09718;Parent=transcript:EEB09718;protein_id=EEB09718;extra_copy_number=0
Chr2	Liftoff	CDS	2285768	2285863	.	-	.	ID=CDS:EEB09718;Parent=transcript:EEB09718;protein_id=EEB09718;extra_copy_number=0
Chr2	Liftoff	CDS	2285907	2285927	.	-	.	ID=CDS:EEB09718;Parent=transcript:EEB09718;protein_id=EEB09718;extra_copy_number=0
Chr2	Liftoff	five_prime_UTR	2285928	2285990	.	-	.	Parent=transcript:EEB09718;extra_copy_number=0
Chr2	Liftoff	three_prime_UTR	2283598	2283785	.	-	.	Parent=transcript:EEB09718;extra_copy_number=0
Chr2	Liftoff	gene	2285991	2287656	.	+	.	ID=gene:SJAG_04939;biotype=protein_coding;description=bis(5'-adenosyl)-triphosphatase;gene_id=SJAG_04939;logic_name=ena;coverage=0.983;sequence_ID=0.820;extra_copy_number=0;copy_num_ID=gene:SJAG_04939_0
Chr2	Liftoff	mRNA	2285991	2287656	.	+	.	ID=transcript:EEB09717;Parent=gene:SJAG_04939;Name=SJAG_04939-1;biotype=protein_coding;tag=Ensembl_canonical;transcript_id=EEB09717;extra_copy_number=0
Chr2	Liftoff	exon	2285991	2286468	.	+	.	Parent=transcript:EEB09717;Name=EEB09717-1;constitutive=1;ensembl_end_phase=0;ensembl_phase=0;exon_id=EEB09717-1;rank=1;extra_copy_number=0
Chr2	Liftoff	exon	2286570	2286665	.	+	.	Parent=transcript:EEB09717;Name=EEB09717-2;constitutive=1;ensembl_end_phase=0;ensembl_phase=0;exon_id=EEB09717-2;rank=2;extra_copy_number=0
Chr2	Liftoff	exon	2286727	2287161	.	+	.	Parent=transcript:EEB09717;Name=EEB09717-3;constitutive=1;ensembl_end_phase=0;ensembl_phase=0;exon_id=EEB09717-3;rank=3;extra_copy_number=0
Chr2	Liftoff	exon	2287210	2287225	.	+	.	Parent=transcript:EEB09717;Name=EEB09717-4;constitutive=1;ensembl_end_phase=1;ensembl_phase=0;exon_id=EEB09717-4;rank=4;extra_copy_number=0
Chr2	Liftoff	exon	2287369	2287656	.	+	.	Parent=transcript:EEB09717;Name=EEB09717-5;constitutive=1;ensembl_end_phase=2;ensembl_phase=1;exon_id=EEB09717-5;rank=5;extra_copy_number=0
Chr2	Liftoff	CDS	2286325	2286468	.	+	.	ID=CDS:EEB09717;Parent=transcript:EEB09717;protein_id=EEB09717;extra_copy_number=0
Chr2	Liftoff	CDS	2286570	2286665	.	+	.	ID=CDS:EEB09717;Parent=transcript:EEB09717;protein_id=EEB09717;extra_copy_number=0
Chr2	Liftoff	CDS	2286727	2287161	.	+	.	ID=CDS:EEB09717;Parent=transcript:EEB09717;protein_id=EEB09717;extra_copy_number=0
Chr2	Liftoff	CDS	2287210	2287225	.	+	.	ID=CDS:EEB09717;Parent=transcript:EEB09717;protein_id=EEB09717;extra_copy_number=0
Chr2	Liftoff	CDS	2287369	2287505	.	+	.	ID=CDS:EEB09717;Parent=transcript:EEB09717;protein_id=EEB09717;extra_copy_number=0
Chr2	Liftoff	five_prime_UTR	2285991	2286324	.	+	.	Parent=transcript:EEB09717;extra_copy_number=0
Chr2	Liftoff	three_prime_UTR	2287507	2287656	.	+	.	Parent=transcript:EEB09717;extra_copy_number=0
Chr2	Liftoff	gene	2286563	2289440	.	-	.	ID=gene:SJAG_04938;biotype=protein_coding;description=GTPase activating protein Gyp10;gene_id=SJAG_04938;logic_name=ena;coverage=0.951;sequence_ID=0.841;extra_copy_number=0;copy_num_ID=gene:SJAG_04938_0
Chr2	Liftoff	mRNA	2286563	2289440	.	-	.	ID=transcript:EEB09716;Parent=gene:SJAG_04938;Name=SJAG_04938-1;biotype=protein_coding;tag=Ensembl_canonical;transcript_id=EEB09716;extra_copy_number=0
Chr2	Liftoff	exon	2286563	2288635	.	-	.	Parent=transcript:EEB09716;Name=EEB09716-3;constitutive=1;ensembl_end_phase=1;ensembl_phase=1;exon_id=EEB09716-3;rank=3;extra_copy_number=0
Chr2	Liftoff	exon	2288699	2289013	.	-	.	Parent=transcript:EEB09716;Name=EEB09716-2;constitutive=1;ensembl_end_phase=1;ensembl_phase=1;exon_id=EEB09716-2;rank=2;extra_copy_number=0
Chr2	Liftoff	exon	2289063	2289440	.	-	.	Parent=transcript:EEB09716;Name=EEB09716-1;constitutive=1;ensembl_end_phase=1;ensembl_phase=0;exon_id=EEB09716-1;rank=1;extra_copy_number=0
Chr2	Liftoff	CDS	2287965	2288635	.	-	.	ID=CDS:EEB09716;Parent=transcript:EEB09716;protein_id=EEB09716;extra_copy_number=0
Chr2	Liftoff	CDS	2288699	2289013	.	-	.	ID=CDS:EEB09716;Parent=transcript:EEB09716;protein_id=EEB09716;extra_copy_number=0
Chr2	Liftoff	CDS	2289063	2289195	.	-	.	ID=CDS:EEB09716;Parent=transcript:EEB09716;protein_id=EEB09716;extra_copy_number=0
Chr2	Liftoff	five_prime_UTR	2289196	2289440	.	-	.	Parent=transcript:EEB09716;extra_copy_number=0
Chr2	Liftoff	three_prime_UTR	2286563	2287964	.	-	.	Parent=transcript:EEB09716;extra_copy_number=0
Chr2	Liftoff	gene	2289736	2290422	.	+	.	ID=gene:SJAG_04937;biotype=protein_coding;description=hypothetical protein;gene_id=SJAG_04937;logic_name=ena;coverage=0.998;sequence_ID=0.912;extra_copy_number=0;copy_num_ID=gene:SJAG_04937_0
Chr2	Liftoff	mRNA	2289736	2290422	.	+	.	ID=transcript:EEB09715;Parent=gene:SJAG_04937;Name=SJAG_04937-1;biotype=protein_coding;tag=Ensembl_canonical;transcript_id=EEB09715;extra_copy_number=0
Chr2	Liftoff	exon	2289736	2290422	.	+	.	Parent=transcript:EEB09715;Name=EEB09715-1;constitutive=1;ensembl_end_phase=0;ensembl_phase=0;exon_id=EEB09715-1;rank=1;extra_copy_number=0
Chr2	Liftoff	CDS	2289736	2290422	.	+	.	ID=CDS:EEB09715;Parent=transcript:EEB09715;protein_id=EEB09715;extra_copy_number=0
Chr2	Liftoff	gene	2289966	2292799	.	-	.	ID=gene:SJAG_04936;biotype=protein_coding;description=EAP30 family protein Dot2;gene_id=SJAG_04936;logic_name=ena;coverage=0.988;sequence_ID=0.866;extra_copy_number=0;copy_num_ID=gene:SJAG_04936_0
Chr2	Liftoff	mRNA	2289966	2292799	.	-	.	ID=transcript:EEB09714;Parent=gene:SJAG_04936;Name=SJAG_04936-1;biotype=protein_coding;tag=Ensembl_canonical;transcript_id=EEB09714;extra_copy_number=0
Chr2	Liftoff	exon	2289966	2290636	.	-	.	Parent=transcript:EEB09714;Name=EEB09714-2;constitutive=1;ensembl_end_phase=2;ensembl_phase=0;exon_id=EEB09714-2;rank=2;extra_copy_number=0
Chr2	Liftoff	exon	2290701	2292799	.	-	.	Parent=transcript:EEB09714;Name=EEB09714-1;constitutive=1;ensembl_end_phase=0;ensembl_phase=0;exon_id=EEB09714-1;rank=1;extra_copy_number=0
Chr2	Liftoff	CDS	2290544	2290636	.	-	.	ID=CDS:EEB09714;Parent=transcript:EEB09714;protein_id=EEB09714;extra_copy_number=0
Chr2	Liftoff	CDS	2290701	2291336	.	-	.	ID=CDS:EEB09714;Parent=transcript:EEB09714;protein_id=EEB09714;extra_copy_number=0
Chr2	Liftoff	five_prime_UTR	2291337	2292799	.	-	.	Parent=transcript:EEB09714;extra_copy_number=0
Chr2	Liftoff	three_prime_UTR	2289966	2290543	.	-	.	Parent=transcript:EEB09714;extra_copy_number=0
Chr2	Liftoff	gene	2291563	2292252	.	+	.	ID=gene:SJAG_04935;biotype=protein_coding;description=hypothetical protein;gene_id=SJAG_04935;logic_name=ena;coverage=1.0;sequence_ID=0.913;extra_copy_number=0;copy_num_ID=gene:SJAG_04935_0
Chr2	Liftoff	mRNA	2291563	2292252	.	+	.	ID=transcript:EEB09713;Parent=gene:SJAG_04935;Name=SJAG_04935-1;biotype=protein_coding;tag=Ensembl_canonical;transcript_id=EEB09713;extra_copy_number=0
Chr2	Liftoff	exon	2291563	2292252	.	+	.	Parent=transcript:EEB09713;Name=EEB09713-1;constitutive=1;ensembl_end_phase=0;ensembl_phase=0;exon_id=EEB09713-1;rank=1;extra_copy_number=0
Chr2	Liftoff	CDS	2291563	2292252	.	+	.	ID=CDS:EEB09713;Parent=transcript:EEB09713;protein_id=EEB09713;extra_copy_number=0
Chr2	Liftoff	gene	2292598	2293557	.	+	.	ID=gene:SJAG_05347;biotype=protein_coding;description=hypothetical protein;gene_id=SJAG_05347;logic_name=ena;coverage=0.988;sequence_ID=0.887;extra_copy_number=0;copy_num_ID=gene:SJAG_05347_0
Chr2	Liftoff	mRNA	2292598	2293557	.	+	.	ID=transcript:EEB09712;Parent=gene:SJAG_05347;Name=SJAG_05347-1;biotype=protein_coding;tag=Ensembl_canonical;transcript_id=EEB09712;extra_copy_number=0
Chr2	Liftoff	exon	2292598	2292828	.	+	.	Parent=transcript:EEB09712;Name=EEB09712-1;constitutive=1;ensembl_end_phase=1;ensembl_phase=0;exon_id=EEB09712-1;rank=1;extra_copy_number=0
Chr2	Liftoff	exon	2292930	2293012	.	+	.	Parent=transcript:EEB09712;Name=EEB09712-2;constitutive=1;ensembl_end_phase=0;ensembl_phase=1;exon_id=EEB09712-2;rank=2;extra_copy_number=0
Chr2	Liftoff	exon	2293075	2293557	.	+	.	Parent=transcript:EEB09712;Name=EEB09712-3;constitutive=1;ensembl_end_phase=0;ensembl_phase=0;exon_id=EEB09712-3;rank=3;extra_copy_number=0
Chr2	Liftoff	CDS	2292598	2292828	.	+	.	ID=CDS:EEB09712;Parent=transcript:EEB09712;protein_id=EEB09712;extra_copy_number=0
Chr2	Liftoff	CDS	2292930	2293012	.	+	.	ID=CDS:EEB09712;Parent=transcript:EEB09712;protein_id=EEB09712;extra_copy_number=0
Chr2	Liftoff	CDS	2293075	2293557	.	+	.	ID=CDS:EEB09712;Parent=transcript:EEB09712;protein_id=EEB09712;extra_copy_number=0
Chr2	Liftoff	gene	2294247	2298793	.	-	.	ID=gene:SJAG_04934;biotype=protein_coding;description=DNA-directed RNA polymerase III complex large subunit Rpc1;gene_id=SJAG_04934;logic_name=ena;coverage=0.958;sequence_ID=0.870;extra_copy_number=0;copy_num_ID=gene:SJAG_04934_0
Chr2	Liftoff	mRNA	2294247	2298793	.	-	.	ID=transcript:EEB09711;Parent=gene:SJAG_04934;Name=SJAG_04934-1;biotype=protein_coding;tag=Ensembl_canonical;transcript_id=EEB09711;extra_copy_number=0
Chr2	Liftoff	exon	2294247	2298636	.	-	.	Parent=transcript:EEB09711;Name=EEB09711-2;constitutive=1;ensembl_end_phase=1;ensembl_phase=0;exon_id=EEB09711-2;rank=2;extra_copy_number=0
Chr2	Liftoff	exon	2298684	2298793	.	-	.	Parent=transcript:EEB09711;Name=EEB09711-1;constitutive=1;ensembl_end_phase=0;ensembl_phase=0;exon_id=EEB09711-1;rank=1;extra_copy_number=0
Chr2	Liftoff	CDS	2294440	2298636	.	-	.	ID=CDS:EEB09711;Parent=transcript:EEB09711;protein_id=EEB09711;extra_copy_number=0
Chr2	Liftoff	CDS	2298684	2298707	.	-	.	ID=CDS:EEB09711;Parent=transcript:EEB09711;protein_id=EEB09711;extra_copy_number=0
Chr2	Liftoff	five_prime_UTR	2298708	2298793	.	-	.	Parent=transcript:EEB09711;extra_copy_number=0
Chr2	Liftoff	three_prime_UTR	2294247	2294439	.	-	.	Parent=transcript:EEB09711;extra_copy_number=0
Chr2	Liftoff	gene	2299008	2301885	.	-	.	ID=gene:SJAG_04933;biotype=protein_coding;description=RNA polymerase II associated Paf1 complex;gene_id=SJAG_04933;logic_name=ena;coverage=0.966;sequence_ID=0.851;extra_copy_number=0;copy_num_ID=gene:SJAG_04933_0
Chr2	Liftoff	mRNA	2299008	2301885	.	-	.	ID=transcript:EEB09710;Parent=gene:SJAG_04933;Name=SJAG_04933-1;biotype=protein_coding;tag=Ensembl_canonical;transcript_id=EEB09710;extra_copy_number=0
Chr2	Liftoff	exon	2299008	2300092	.	-	.	Parent=transcript:EEB09710;Name=EEB09710-5;constitutive=1;ensembl_end_phase=2;ensembl_phase=1;exon_id=EEB09710-5;rank=5;extra_copy_number=0
Chr2	Liftoff	exon	2300138	2300524	.	-	.	Parent=transcript:EEB09710;Name=EEB09710-4;constitutive=1;ensembl_end_phase=1;ensembl_phase=1;exon_id=EEB09710-4;rank=4;extra_copy_number=0
Chr2	Liftoff	exon	2300581	2300720	.	-	.	Parent=transcript:EEB09710;Name=EEB09710-3;constitutive=1;ensembl_end_phase=1;ensembl_phase=2;exon_id=EEB09710-3;rank=3;extra_copy_number=0
Chr2	Liftoff	exon	2300768	2300947	.	-	.	Parent=transcript:EEB09710;Name=EEB09710-2;constitutive=1;ensembl_end_phase=2;ensembl_phase=2;exon_id=EEB09710-2;rank=2;extra_copy_number=0
Chr2	Liftoff	exon	2301005	2301885	.	-	.	Parent=transcript:EEB09710;Name=EEB09710-1;constitutive=1;ensembl_end_phase=2;ensembl_phase=0;exon_id=EEB09710-1;rank=1;extra_copy_number=0
Chr2	Liftoff	CDS	2299266	2300092	.	-	.	ID=CDS:EEB09710;Parent=transcript:EEB09710;protein_id=EEB09710;extra_copy_number=0
Chr2	Liftoff	CDS	2300138	2300524	.	-	.	ID=CDS:EEB09710;Parent=transcript:EEB09710;protein_id=EEB09710;extra_copy_number=0
Chr2	Liftoff	CDS	2300581	2300720	.	-	.	ID=CDS:EEB09710;Parent=transcript:EEB09710;protein_id=EEB09710;extra_copy_number=0
Chr2	Liftoff	CDS	2300768	2300947	.	-	.	ID=CDS:EEB09710;Parent=transcript:EEB09710;protein_id=EEB09710;extra_copy_number=0
Chr2	Liftoff	CDS	2301005	2301096	.	-	.	ID=CDS:EEB09710;Parent=transcript:EEB09710;protein_id=EEB09710;extra_copy_number=0
Chr2	Liftoff	five_prime_UTR	2301097	2301885	.	-	.	Parent=transcript:EEB09710;extra_copy_number=0
Chr2	Liftoff	three_prime_UTR	2299008	2299265	.	-	.	Parent=transcript:EEB09710;extra_copy_number=0
Chr2	Liftoff	gene	2299397	2303858	.	+	.	ID=gene:SJAG_04932;biotype=protein_coding;description=Smc5-6 complex non-SMC subunit Nse5;gene_id=SJAG_04932;logic_name=ena;coverage=0.997;sequence_ID=0.883;extra_copy_number=0;copy_num_ID=gene:SJAG_04932_0
Chr2	Liftoff	mRNA	2299397	2303858	.	+	.	ID=transcript:EEB09709;Parent=gene:SJAG_04932;Name=SJAG_04932-1;biotype=protein_coding;tag=Ensembl_canonical;transcript_id=EEB09709;extra_copy_number=0
Chr2	Liftoff	exon	2299397	2303858	.	+	.	Parent=transcript:EEB09709;Name=EEB09709-1;constitutive=1;ensembl_end_phase=0;ensembl_phase=0;exon_id=EEB09709-1;rank=1;extra_copy_number=0
Chr2	Liftoff	CDS	2301474	2302724	.	+	.	ID=CDS:EEB09709;Parent=transcript:EEB09709;protein_id=EEB09709;extra_copy_number=0
Chr2	Liftoff	five_prime_UTR	2299397	2301473	.	+	.	Parent=transcript:EEB09709;extra_copy_number=0
Chr2	Liftoff	three_prime_UTR	2302725	2303858	.	+	.	Parent=transcript:EEB09709;extra_copy_number=0
Chr2	Liftoff	gene	2302715	2304261	.	-	.	ID=gene:SJAG_04931;biotype=protein_coding;description=AP-3 adaptor complex subunit Apm3;gene_id=SJAG_04931;logic_name=ena;coverage=1.0;sequence_ID=0.916;extra_copy_number=0;copy_num_ID=gene:SJAG_04931_0
Chr2	Liftoff	mRNA	2302715	2304261	.	-	.	ID=transcript:EEB09708;Parent=gene:SJAG_04931;Name=SJAG_04931-1;biotype=protein_coding;tag=Ensembl_canonical;transcript_id=EEB09708;extra_copy_number=0
Chr2	Liftoff	exon	2302715	2304072	.	-	.	Parent=transcript:EEB09708;Name=EEB09708-2;constitutive=1;ensembl_end_phase=1;ensembl_phase=2;exon_id=EEB09708-2;rank=2;extra_copy_number=0
Chr2	Liftoff	exon	2304118	2304261	.	-	.	Parent=transcript:EEB09708;Name=EEB09708-1;constitutive=1;ensembl_end_phase=2;ensembl_phase=0;exon_id=EEB09708-1;rank=1;extra_copy_number=0
Chr2	Liftoff	CDS	2302791	2304072	.	-	.	ID=CDS:EEB09708;Parent=transcript:EEB09708;protein_id=EEB09708;extra_copy_number=0
Chr2	Liftoff	CDS	2304118	2304158	.	-	.	ID=CDS:EEB09708;Parent=transcript:EEB09708;protein_id=EEB09708;extra_copy_number=0
Chr2	Liftoff	five_prime_UTR	2304159	2304261	.	-	.	Parent=transcript:EEB09708;extra_copy_number=0
Chr2	Liftoff	three_prime_UTR	2302715	2302790	.	-	.	Parent=transcript:EEB09708;extra_copy_number=0
Chr2	Liftoff	gene	2304195	2307881	.	-	.	ID=gene:SJAG_04930;biotype=protein_coding;description=hypothetical protein;gene_id=SJAG_04930;logic_name=ena;coverage=0.992;sequence_ID=0.863;extra_copy_number=0;copy_num_ID=gene:SJAG_04930_0
Chr2	Liftoff	mRNA	2304195	2307881	.	-	.	ID=transcript:EEB09707;Parent=gene:SJAG_04930;Name=SJAG_04930-1;biotype=protein_coding;tag=Ensembl_canonical;transcript_id=EEB09707;extra_copy_number=0
Chr2	Liftoff	exon	2304195	2307105	.	-	.	Parent=transcript:EEB09707;Name=EEB09707-2;constitutive=1;ensembl_end_phase=2;ensembl_phase=2;exon_id=EEB09707-2;rank=2;extra_copy_number=0
Chr2	Liftoff	exon	2307147	2307881	.	-	.	Parent=transcript:EEB09707;Name=EEB09707-1;constitutive=1;ensembl_end_phase=2;ensembl_phase=0;exon_id=EEB09707-1;rank=1;extra_copy_number=0
Chr2	Liftoff	CDS	2304813	2307105	.	-	.	ID=CDS:EEB09707;Parent=transcript:EEB09707;protein_id=EEB09707;extra_copy_number=0
Chr2	Liftoff	CDS	2307147	2307346	.	-	.	ID=CDS:EEB09707;Parent=transcript:EEB09707;protein_id=EEB09707;extra_copy_number=0
Chr2	Liftoff	five_prime_UTR	2307347	2307881	.	-	.	Parent=transcript:EEB09707;extra_copy_number=0
Chr2	Liftoff	three_prime_UTR	2304195	2304812	.	-	.	Parent=transcript:EEB09707;extra_copy_number=0
Chr2	Liftoff	gene	2307708	2310273	.	+	.	ID=gene:SJAG_04929;biotype=protein_coding;description=inner membrane protein;gene_id=SJAG_04929;logic_name=ena;coverage=0.954;sequence_ID=0.748;extra_copy_number=0;copy_num_ID=gene:SJAG_04929_0
Chr2	Liftoff	mRNA	2307708	2310273	.	+	.	ID=transcript:EEB09706;Parent=gene:SJAG_04929;Name=SJAG_04929-1;biotype=protein_coding;tag=Ensembl_canonical;transcript_id=EEB09706;extra_copy_number=0
Chr2	Liftoff	exon	2307708	2310273	.	+	.	Parent=transcript:EEB09706;Name=EEB09706-1;constitutive=1;ensembl_end_phase=1;ensembl_phase=0;exon_id=EEB09706-1;rank=1;extra_copy_number=0
Chr2	Liftoff	CDS	2308174	2310159	.	+	.	ID=CDS:EEB09706;Parent=transcript:EEB09706;protein_id=EEB09706;extra_copy_number=0
Chr2	Liftoff	five_prime_UTR	2307708	2308173	.	+	.	Parent=transcript:EEB09706;extra_copy_number=0
Chr2	Liftoff	three_prime_UTR	2310160	2310273	.	+	.	Parent=transcript:EEB09706;extra_copy_number=0
Chr2	Liftoff	gene	2310751	2314398	.	+	.	ID=gene:SJAG_04928;biotype=protein_coding;description=tripeptidyl-peptidase II Tpp2;gene_id=SJAG_04928;logic_name=ena;coverage=0.999;sequence_ID=0.879;extra_copy_number=0;copy_num_ID=gene:SJAG_04928_0
Chr2	Liftoff	mRNA	2310751	2314398	.	+	.	ID=transcript:EEB09705;Parent=gene:SJAG_04928;Name=SJAG_04928-1;biotype=protein_coding;tag=Ensembl_canonical;transcript_id=EEB09705;extra_copy_number=0
Chr2	Liftoff	exon	2310751	2311105	.	+	.	Parent=transcript:EEB09705;Name=EEB09705-1;constitutive=1;ensembl_end_phase=1;ensembl_phase=0;exon_id=EEB09705-1;rank=1;extra_copy_number=0
Chr2	Liftoff	exon	2311430	2314398	.	+	.	Parent=transcript:EEB09705;Name=EEB09705-2;constitutive=1;ensembl_end_phase=0;ensembl_phase=1;exon_id=EEB09705-2;rank=2;extra_copy_number=0
Chr2	Liftoff	CDS	2310751	2311105	.	+	.	ID=CDS:EEB09705;Parent=transcript:EEB09705;protein_id=EEB09705;extra_copy_number=0
Chr2	Liftoff	CDS	2311430	2314398	.	+	.	ID=CDS:EEB09705;Parent=transcript:EEB09705;protein_id=EEB09705;extra_copy_number=0
Chr2	Liftoff	gene	2314670	2315764	.	-	.	ID=gene:SJAG_04927;biotype=protein_coding;description=inosine-uridine preferring nucleoside hydrolase;gene_id=SJAG_04927;logic_name=ena;coverage=1.0;sequence_ID=0.899;extra_copy_number=0;copy_num_ID=gene:SJAG_04927_0
Chr2	Liftoff	mRNA	2314670	2315764	.	-	.	ID=transcript:EEB09704;Parent=gene:SJAG_04927;Name=SJAG_04927-1;biotype=protein_coding;tag=Ensembl_canonical;transcript_id=EEB09704;extra_copy_number=0
Chr2	Liftoff	exon	2314670	2315433	.	-	.	Parent=transcript:EEB09704;Name=EEB09704-2;constitutive=1;ensembl_end_phase=0;ensembl_phase=0;exon_id=EEB09704-2;rank=2;extra_copy_number=0
Chr2	Liftoff	exon	2315495	2315764	.	-	.	Parent=transcript:EEB09704;Name=EEB09704-1;constitutive=1;ensembl_end_phase=0;ensembl_phase=0;exon_id=EEB09704-1;rank=1;extra_copy_number=0
Chr2	Liftoff	CDS	2314670	2315433	.	-	.	ID=CDS:EEB09704;Parent=transcript:EEB09704;protein_id=EEB09704;extra_copy_number=0
Chr2	Liftoff	CDS	2315495	2315764	.	-	.	ID=CDS:EEB09704;Parent=transcript:EEB09704;protein_id=EEB09704;extra_copy_number=0
Chr2	Liftoff	gene	2318025	2322047	.	+	.	ID=gene:SJAG_05346;biotype=protein_coding;description=tuberin;gene_id=SJAG_05346;logic_name=ena;coverage=0.999;sequence_ID=0.889;extra_copy_number=0;copy_num_ID=gene:SJAG_05346_0
Chr2	Liftoff	mRNA	2318025	2322047	.	+	.	ID=transcript:EEB09703;Parent=gene:SJAG_05346;Name=SJAG_05346-1;biotype=protein_coding;tag=Ensembl_canonical;transcript_id=EEB09703;extra_copy_number=0
Chr2	Liftoff	exon	2318025	2320220	.	+	.	Parent=transcript:EEB09703;Name=EEB09703-1;constitutive=1;ensembl_end_phase=0;ensembl_phase=0;exon_id=EEB09703-1;rank=1;extra_copy_number=0
Chr2	Liftoff	exon	2320419	2322047	.	+	.	Parent=transcript:EEB09703;Name=EEB09703-2;constitutive=1;ensembl_end_phase=0;ensembl_phase=0;exon_id=EEB09703-2;rank=2;extra_copy_number=0
Chr2	Liftoff	CDS	2318025	2320220	.	+	.	ID=CDS:EEB09703;Parent=transcript:EEB09703;protein_id=EEB09703;extra_copy_number=0
Chr2	Liftoff	CDS	2320419	2322047	.	+	.	ID=CDS:EEB09703;Parent=transcript:EEB09703;protein_id=EEB09703;extra_copy_number=0
Chr2	Liftoff	gene	2322024	2323677	.	-	.	ID=gene:SJAG_04924;biotype=protein_coding;description=ER lipid phosphatase;gene_id=SJAG_04924;logic_name=ena;coverage=0.900;sequence_ID=0.797;extra_copy_number=0;copy_num_ID=gene:SJAG_04924_0
Chr2	Liftoff	mRNA	2322024	2323677	.	-	.	ID=transcript:EEB09702;Parent=gene:SJAG_04924;Name=SJAG_04924-1;biotype=protein_coding;tag=Ensembl_canonical;transcript_id=EEB09702;extra_copy_number=0
Chr2	Liftoff	exon	2322024	2323677	.	-	.	Parent=transcript:EEB09702;Name=EEB09702-1;constitutive=1;ensembl_end_phase=2;ensembl_phase=0;exon_id=EEB09702-1;rank=1;extra_copy_number=0
Chr2	Liftoff	CDS	2322127	2323407	.	-	.	ID=CDS:EEB09702;Parent=transcript:EEB09702;protein_id=EEB09702;extra_copy_number=0
Chr2	Liftoff	five_prime_UTR	2323408	2323677	.	-	.	Parent=transcript:EEB09702;extra_copy_number=0
Chr2	Liftoff	three_prime_UTR	2322024	2322126	.	-	.	Parent=transcript:EEB09702;extra_copy_number=0
Chr2	Liftoff	gene	2323811	2325491	.	+	.	ID=gene:SJAG_04923;biotype=protein_coding;description=geranylgeranyltransferase I alpha subunit Cwp1;gene_id=SJAG_04923;logic_name=ena;coverage=0.980;sequence_ID=0.790;extra_copy_number=0;copy_num_ID=gene:SJAG_04923_0
Chr2	Liftoff	mRNA	2323811	2325491	.	+	.	ID=transcript:EEB09701;Parent=gene:SJAG_04923;Name=SJAG_04923-1;biotype=protein_coding;tag=Ensembl_canonical;transcript_id=EEB09701;extra_copy_number=0
Chr2	Liftoff	exon	2323811	2325491	.	+	.	Parent=transcript:EEB09701;Name=EEB09701-1;constitutive=1;ensembl_end_phase=0;ensembl_phase=0;exon_id=EEB09701-1;rank=1;extra_copy_number=0
Chr2	Liftoff	CDS	2324192	2325097	.	+	.	ID=CDS:EEB09701;Parent=transcript:EEB09701;protein_id=EEB09701;extra_copy_number=0
Chr2	Liftoff	five_prime_UTR	2323811	2324191	.	+	.	Parent=transcript:EEB09701;extra_copy_number=0
Chr2	Liftoff	three_prime_UTR	2325098	2325491	.	+	.	Parent=transcript:EEB09701;extra_copy_number=0
Chr2	Liftoff	gene	2325408	2330785	.	+	.	ID=gene:SJAG_04922;biotype=protein_coding;description=sporulation protein Spo3;gene_id=SJAG_04922;logic_name=ena;coverage=0.990;sequence_ID=0.843;extra_copy_number=0;copy_num_ID=gene:SJAG_04922_0
Chr2	Liftoff	mRNA	2325408	2330785	.	+	.	ID=transcript:EEB09700;Parent=gene:SJAG_04922;Name=SJAG_04922-1;biotype=protein_coding;tag=Ensembl_canonical;transcript_id=EEB09700;extra_copy_number=0
Chr2	Liftoff	exon	2325408	2330785	.	+	.	Parent=transcript:EEB09700;Name=EEB09700-1;constitutive=1;ensembl_end_phase=2;ensembl_phase=0;exon_id=EEB09700-1;rank=1;extra_copy_number=0
Chr2	Liftoff	CDS	2326033	2329200	.	+	.	ID=CDS:EEB09700;Parent=transcript:EEB09700;protein_id=EEB09700;extra_copy_number=0
Chr2	Liftoff	five_prime_UTR	2325408	2326032	.	+	.	Parent=transcript:EEB09700;extra_copy_number=0
Chr2	Liftoff	three_prime_UTR	2329201	2330785	.	+	.	Parent=transcript:EEB09700;extra_copy_number=0
Chr2	Liftoff	gene	2328045	2331613	.	-	.	ID=gene:SJAG_04921;biotype=protein_coding;description=transcriptional corepressor Tup12;gene_id=SJAG_04921;logic_name=ena;coverage=0.997;sequence_ID=0.890;extra_copy_number=0;copy_num_ID=gene:SJAG_04921_0
Chr2	Liftoff	mRNA	2328045	2331613	.	-	.	ID=transcript:EEB09699;Parent=gene:SJAG_04921;Name=SJAG_04921-1;biotype=protein_coding;tag=Ensembl_canonical;transcript_id=EEB09699;extra_copy_number=0
Chr2	Liftoff	exon	2328045	2331165	.	-	.	Parent=transcript:EEB09699;Name=EEB09699-3;constitutive=1;ensembl_end_phase=1;ensembl_phase=2;exon_id=EEB09699-3;rank=3;extra_copy_number=0
Chr2	Liftoff	exon	2331222	2331306	.	-	.	Parent=transcript:EEB09699;Name=EEB09699-2;constitutive=1;ensembl_end_phase=2;ensembl_phase=1;exon_id=EEB09699-2;rank=2;extra_copy_number=0
Chr2	Liftoff	exon	2331378	2331613	.	-	.	Parent=transcript:EEB09699;Name=EEB09699-1;constitutive=1;ensembl_end_phase=1;ensembl_phase=0;exon_id=EEB09699-1;rank=1;extra_copy_number=0
Chr2	Liftoff	CDS	2329644	2331165	.	-	.	ID=CDS:EEB09699;Parent=transcript:EEB09699;protein_id=EEB09699;extra_copy_number=0
Chr2	Liftoff	CDS	2331222	2331306	.	-	.	ID=CDS:EEB09699;Parent=transcript:EEB09699;protein_id=EEB09699;extra_copy_number=0
Chr2	Liftoff	CDS	2331378	2331501	.	-	.	ID=CDS:EEB09699;Parent=transcript:EEB09699;protein_id=EEB09699;extra_copy_number=0
Chr2	Liftoff	five_prime_UTR	2331502	2331613	.	-	.	Parent=transcript:EEB09699;extra_copy_number=0
Chr2	Liftoff	three_prime_UTR	2328045	2329643	.	-	.	Parent=transcript:EEB09699;extra_copy_number=0
Chr2	Liftoff	gene	2332057	2333367	.	-	.	ID=gene:SJAG_04920;biotype=protein_coding;description=gluconate transporter inducer Gti1;gene_id=SJAG_04920;logic_name=ena;coverage=0.999;sequence_ID=0.878;extra_copy_number=0;copy_num_ID=gene:SJAG_04920_0
Chr2	Liftoff	mRNA	2332057	2333367	.	-	.	ID=transcript:EEB09698;Parent=gene:SJAG_04920;Name=SJAG_04920-1;biotype=protein_coding;tag=Ensembl_canonical;transcript_id=EEB09698;extra_copy_number=0
Chr2	Liftoff	exon	2332057	2333367	.	-	.	Parent=transcript:EEB09698;Name=EEB09698-1;constitutive=1;ensembl_end_phase=0;ensembl_phase=0;exon_id=EEB09698-1;rank=1;extra_copy_number=0
Chr2	Liftoff	CDS	2332057	2333367	.	-	.	ID=CDS:EEB09698;Parent=transcript:EEB09698;protein_id=EEB09698;extra_copy_number=0
Chr2	Liftoff	gene	2333531	2334400	.	+	.	ID=gene:SJAG_04919;biotype=protein_coding;description=hypothetical protein;gene_id=SJAG_04919;logic_name=ena;coverage=0.963;sequence_ID=0.842;extra_copy_number=0;copy_num_ID=gene:SJAG_04919_0
Chr2	Liftoff	mRNA	2333531	2334400	.	+	.	ID=transcript:EEB09697;Parent=gene:SJAG_04919;Name=SJAG_04919-1;biotype=protein_coding;tag=Ensembl_canonical;transcript_id=EEB09697;extra_copy_number=0
Chr2	Liftoff	exon	2333531	2333767	.	+	.	Parent=transcript:EEB09697;Name=EEB09697-1;constitutive=1;ensembl_end_phase=0;ensembl_phase=0;exon_id=EEB09697-1;rank=1;extra_copy_number=0
Chr2	Liftoff	exon	2333810	2333920	.	+	.	Parent=transcript:EEB09697;Name=EEB09697-2;constitutive=1;ensembl_end_phase=0;ensembl_phase=0;exon_id=EEB09697-2;rank=2;extra_copy_number=0
Chr2	Liftoff	exon	2333988	2334062	.	+	.	Parent=transcript:EEB09697;Name=EEB09697-3;constitutive=1;ensembl_end_phase=0;ensembl_phase=0;exon_id=EEB09697-3;rank=3;extra_copy_number=0
Chr2	Liftoff	exon	2334104	2334400	.	+	.	Parent=transcript:EEB09697;Name=EEB09697-4;constitutive=1;ensembl_end_phase=1;ensembl_phase=0;exon_id=EEB09697-4;rank=4;extra_copy_number=0
Chr2	Liftoff	CDS	2333699	2333767	.	+	.	ID=CDS:EEB09697;Parent=transcript:EEB09697;protein_id=EEB09697;extra_copy_number=0
Chr2	Liftoff	CDS	2333810	2333920	.	+	.	ID=CDS:EEB09697;Parent=transcript:EEB09697;protein_id=EEB09697;extra_copy_number=0
Chr2	Liftoff	CDS	2333988	2334062	.	+	.	ID=CDS:EEB09697;Parent=transcript:EEB09697;protein_id=EEB09697;extra_copy_number=0
Chr2	Liftoff	CDS	2334104	2334196	.	+	.	ID=CDS:EEB09697;Parent=transcript:EEB09697;protein_id=EEB09697;extra_copy_number=0
Chr2	Liftoff	five_prime_UTR	2333531	2333698	.	+	.	Parent=transcript:EEB09697;extra_copy_number=0
Chr2	Liftoff	three_prime_UTR	2334197	2334400	.	+	.	Parent=transcript:EEB09697;extra_copy_number=0
Chr2	Liftoff	gene	2334484	2334863	.	-	.	ID=gene:SJAG_04918;biotype=protein_coding;description=ribosomal protein subunit S19;gene_id=SJAG_04918;logic_name=ena;coverage=1.0;sequence_ID=0.904;extra_copy_number=0;copy_num_ID=gene:SJAG_04918_0
Chr2	Liftoff	mRNA	2334484	2334863	.	-	.	ID=transcript:EEB09696;Parent=gene:SJAG_04918;Name=SJAG_04918-1;biotype=protein_coding;tag=Ensembl_canonical;transcript_id=EEB09696;extra_copy_number=0
Chr2	Liftoff	exon	2334484	2334616	.	-	.	Parent=transcript:EEB09696;Name=EEB09696-3;constitutive=1;ensembl_end_phase=0;ensembl_phase=2;exon_id=EEB09696-3;rank=3;extra_copy_number=0
Chr2	Liftoff	exon	2334667	2334772	.	-	.	Parent=transcript:EEB09696;Name=EEB09696-2;constitutive=1;ensembl_end_phase=2;ensembl_phase=1;exon_id=EEB09696-2;rank=2;extra_copy_number=0
Chr2	Liftoff	exon	2334821	2334863	.	-	.	Parent=transcript:EEB09696;Name=EEB09696-1;constitutive=1;ensembl_end_phase=1;ensembl_phase=0;exon_id=EEB09696-1;rank=1;extra_copy_number=0
Chr2	Liftoff	CDS	2334484	2334616	.	-	.	ID=CDS:EEB09696;Parent=transcript:EEB09696;protein_id=EEB09696;extra_copy_number=0
Chr2	Liftoff	CDS	2334667	2334772	.	-	.	ID=CDS:EEB09696;Parent=transcript:EEB09696;protein_id=EEB09696;extra_copy_number=0
Chr2	Liftoff	CDS	2334821	2334863	.	-	.	ID=CDS:EEB09696;Parent=transcript:EEB09696;protein_id=EEB09696;extra_copy_number=0
Chr2	Liftoff	gene	2335204	2338868	.	+	.	ID=gene:SJAG_04917;biotype=protein_coding;description=TATA-binding protein associated factor Taf2;gene_id=SJAG_04917;logic_name=ena;coverage=1.0;sequence_ID=0.905;extra_copy_number=0;copy_num_ID=gene:SJAG_04917_0
Chr2	Liftoff	mRNA	2335204	2338868	.	+	.	ID=transcript:EEB09695;Parent=gene:SJAG_04917;Name=SJAG_04917-1;biotype=protein_coding;tag=Ensembl_canonical;transcript_id=EEB09695;extra_copy_number=0
Chr2	Liftoff	exon	2335204	2335248	.	+	.	Parent=transcript:EEB09695;Name=EEB09695-1;constitutive=1;ensembl_end_phase=0;ensembl_phase=0;exon_id=EEB09695-1;rank=1;extra_copy_number=0
Chr2	Liftoff	exon	2335297	2335411	.	+	.	Parent=transcript:EEB09695;Name=EEB09695-2;constitutive=1;ensembl_end_phase=1;ensembl_phase=0;exon_id=EEB09695-2;rank=2;extra_copy_number=0
Chr2	Liftoff	exon	2335485	2338452	.	+	.	Parent=transcript:EEB09695;Name=EEB09695-3;constitutive=1;ensembl_end_phase=2;ensembl_phase=1;exon_id=EEB09695-3;rank=3;extra_copy_number=0
Chr2	Liftoff	exon	2338515	2338653	.	+	.	Parent=transcript:EEB09695;Name=EEB09695-4;constitutive=1;ensembl_end_phase=0;ensembl_phase=2;exon_id=EEB09695-4;rank=4;extra_copy_number=0
Chr2	Liftoff	exon	2338692	2338868	.	+	.	Parent=transcript:EEB09695;Name=EEB09695-5;constitutive=1;ensembl_end_phase=0;ensembl_phase=0;exon_id=EEB09695-5;rank=5;extra_copy_number=0
Chr2	Liftoff	CDS	2335204	2335248	.	+	.	ID=CDS:EEB09695;Parent=transcript:EEB09695;protein_id=EEB09695;extra_copy_number=0
Chr2	Liftoff	CDS	2335297	2335411	.	+	.	ID=CDS:EEB09695;Parent=transcript:EEB09695;protein_id=EEB09695;extra_copy_number=0
Chr2	Liftoff	CDS	2335485	2338452	.	+	.	ID=CDS:EEB09695;Parent=transcript:EEB09695;protein_id=EEB09695;extra_copy_number=0
Chr2	Liftoff	CDS	2338515	2338653	.	+	.	ID=CDS:EEB09695;Parent=transcript:EEB09695;protein_id=EEB09695;extra_copy_number=0
Chr2	Liftoff	CDS	2338692	2338868	.	+	.	ID=CDS:EEB09695;Parent=transcript:EEB09695;protein_id=EEB09695;extra_copy_number=0
Chr2	Liftoff	gene	2339203	2339943	.	+	.	ID=gene:SJAG_04916;biotype=protein_coding;description=RNase P and RNase MRP subunit p30;gene_id=SJAG_04916;logic_name=ena;coverage=1.0;sequence_ID=0.890;extra_copy_number=0;copy_num_ID=gene:SJAG_04916_0
Chr2	Liftoff	mRNA	2339203	2339943	.	+	.	ID=transcript:EEB09694;Parent=gene:SJAG_04916;Name=SJAG_04916-1;biotype=protein_coding;tag=Ensembl_canonical;transcript_id=EEB09694;extra_copy_number=0
Chr2	Liftoff	exon	2339203	2339943	.	+	.	Parent=transcript:EEB09694;Name=EEB09694-1;constitutive=1;ensembl_end_phase=0;ensembl_phase=0;exon_id=EEB09694-1;rank=1;extra_copy_number=0
Chr2	Liftoff	CDS	2339203	2339943	.	+	.	ID=CDS:EEB09694;Parent=transcript:EEB09694;protein_id=EEB09694;extra_copy_number=0
Chr2	Liftoff	gene	2340298	2341113	.	+	.	ID=gene:SJAG_04915;biotype=protein_coding;description=ubiquitin-protein ligase E3;gene_id=SJAG_04915;logic_name=ena;coverage=1.0;sequence_ID=0.888;extra_copy_number=0;copy_num_ID=gene:SJAG_04915_0
Chr2	Liftoff	mRNA	2340298	2341113	.	+	.	ID=transcript:EEB09693;Parent=gene:SJAG_04915;Name=SJAG_04915-1;biotype=protein_coding;tag=Ensembl_canonical;transcript_id=EEB09693;extra_copy_number=0
Chr2	Liftoff	exon	2340298	2341113	.	+	.	Parent=transcript:EEB09693;Name=EEB09693-1;constitutive=1;ensembl_end_phase=0;ensembl_phase=0;exon_id=EEB09693-1;rank=1;extra_copy_number=0
Chr2	Liftoff	CDS	2340298	2341113	.	+	.	ID=CDS:EEB09693;Parent=transcript:EEB09693;protein_id=EEB09693;extra_copy_number=0
Chr2	Liftoff	gene	2341649	2343051	.	-	.	ID=gene:SJAG_04914;biotype=protein_coding;description=RNA-binding protein Rsd1;gene_id=SJAG_04914;logic_name=ena;coverage=0.997;sequence_ID=0.892;extra_copy_number=0;copy_num_ID=gene:SJAG_04914_0
Chr2	Liftoff	mRNA	2341649	2343051	.	-	.	ID=transcript:EEB09692;Parent=gene:SJAG_04914;Name=SJAG_04914-1;biotype=protein_coding;tag=Ensembl_canonical;transcript_id=EEB09692;extra_copy_number=0
Chr2	Liftoff	exon	2341649	2341860	.	-	.	Parent=transcript:EEB09692;Name=EEB09692-6;constitutive=1;ensembl_end_phase=2;ensembl_phase=2;exon_id=EEB09692-6;rank=6;extra_copy_number=0
Chr2	Liftoff	exon	2341915	2341980	.	-	.	Parent=transcript:EEB09692;Name=EEB09692-5;constitutive=1;ensembl_end_phase=2;ensembl_phase=2;exon_id=EEB09692-5;rank=5;extra_copy_number=0
Chr2	Liftoff	exon	2342029	2342376	.	-	.	Parent=transcript:EEB09692;Name=EEB09692-4;constitutive=1;ensembl_end_phase=2;ensembl_phase=2;exon_id=EEB09692-4;rank=4;extra_copy_number=0
Chr2	Liftoff	exon	2342428	2342601	.	-	.	Parent=transcript:EEB09692;Name=EEB09692-3;constitutive=1;ensembl_end_phase=2;ensembl_phase=2;exon_id=EEB09692-3;rank=3;extra_copy_number=0
Chr2	Liftoff	exon	2342653	2342790	.	-	.	Parent=transcript:EEB09692;Name=EEB09692-2;constitutive=1;ensembl_end_phase=2;ensembl_phase=2;exon_id=EEB09692-2;rank=2;extra_copy_number=0
Chr2	Liftoff	exon	2342840	2343051	.	-	.	Parent=transcript:EEB09692;Name=EEB09692-1;constitutive=1;ensembl_end_phase=2;ensembl_phase=0;exon_id=EEB09692-1;rank=1;extra_copy_number=0
Chr2	Liftoff	CDS	2341739	2341860	.	-	.	ID=CDS:EEB09692;Parent=transcript:EEB09692;protein_id=EEB09692;extra_copy_number=0
Chr2	Liftoff	CDS	2341915	2341980	.	-	.	ID=CDS:EEB09692;Parent=transcript:EEB09692;protein_id=EEB09692;extra_copy_number=0
Chr2	Liftoff	CDS	2342029	2342376	.	-	.	ID=CDS:EEB09692;Parent=transcript:EEB09692;protein_id=EEB09692;extra_copy_number=0
Chr2	Liftoff	CDS	2342428	2342601	.	-	.	ID=CDS:EEB09692;Parent=transcript:EEB09692;protein_id=EEB09692;extra_copy_number=0
Chr2	Liftoff	CDS	2342653	2342790	.	-	.	ID=CDS:EEB09692;Parent=transcript:EEB09692;protein_id=EEB09692;extra_copy_number=0
Chr2	Liftoff	CDS	2342840	2343051	.	-	.	ID=CDS:EEB09692;Parent=transcript:EEB09692;protein_id=EEB09692;extra_copy_number=0
Chr2	Liftoff	three_prime_UTR	2341649	2341738	.	-	.	Parent=transcript:EEB09692;extra_copy_number=0
Chr2	Liftoff	gene	2343871	2345543	.	+	.	ID=gene:SJAG_04913;biotype=protein_coding;description=sphingosine hydroxylase;gene_id=SJAG_04913;logic_name=ena;coverage=0.872;sequence_ID=0.733;extra_copy_number=0;copy_num_ID=gene:SJAG_04913_0
Chr2	Liftoff	mRNA	2343871	2345543	.	+	.	ID=transcript:EEB09691;Parent=gene:SJAG_04913;Name=SJAG_04913-1;biotype=protein_coding;tag=Ensembl_canonical;transcript_id=EEB09691;extra_copy_number=0
Chr2	Liftoff	exon	2343871	2344078	.	+	.	Parent=transcript:EEB09691;Name=EEB09691-1;constitutive=1;ensembl_end_phase=1;ensembl_phase=0;exon_id=EEB09691-1;rank=1;extra_copy_number=0
Chr2	Liftoff	exon	2344300	2345543	.	+	.	Parent=transcript:EEB09691;Name=EEB09691-2;constitutive=1;ensembl_end_phase=1;ensembl_phase=1;exon_id=EEB09691-2;rank=2;extra_copy_number=0
Chr2	Liftoff	CDS	2344072	2344078	.	+	.	ID=CDS:EEB09691;Parent=transcript:EEB09691;protein_id=EEB09691;extra_copy_number=0
Chr2	Liftoff	CDS	2344300	2345240	.	+	.	ID=CDS:EEB09691;Parent=transcript:EEB09691;protein_id=EEB09691;extra_copy_number=0
Chr2	Liftoff	five_prime_UTR	2343871	2344071	.	+	.	Parent=transcript:EEB09691;extra_copy_number=0
Chr2	Liftoff	three_prime_UTR	2345241	2345543	.	+	.	Parent=transcript:EEB09691;extra_copy_number=0
Chr2	Liftoff	gene	2345001	2347680	.	-	.	ID=gene:SJAG_04911;biotype=protein_coding;description=U1 snRNP-associated protein Usp102;gene_id=SJAG_04911;logic_name=ena;coverage=0.971;sequence_ID=0.789;extra_copy_number=0;copy_num_ID=gene:SJAG_04911_0
Chr2	Liftoff	mRNA	2345001	2347680	.	-	.	ID=transcript:EEB09689;Parent=gene:SJAG_04911;Name=SJAG_04911-1;biotype=protein_coding;tag=Ensembl_canonical;transcript_id=EEB09689;extra_copy_number=0
Chr2	Liftoff	exon	2345001	2347680	.	-	.	Parent=transcript:EEB09689;Name=EEB09689-1;constitutive=1;ensembl_end_phase=2;ensembl_phase=0;exon_id=EEB09689-1;rank=1;extra_copy_number=0
Chr2	Liftoff	CDS	2346916	2347668	.	-	.	ID=CDS:EEB09689;Parent=transcript:EEB09689;protein_id=EEB09689;extra_copy_number=0
Chr2	Liftoff	five_prime_UTR	2347669	2347680	.	-	.	Parent=transcript:EEB09689;extra_copy_number=0
Chr2	Liftoff	three_prime_UTR	2345001	2346915	.	-	.	Parent=transcript:EEB09689;extra_copy_number=0
Chr2	Liftoff	gene	2346015	2347758	.	+	.	ID=gene:SJAG_04912;biotype=protein_coding;description=ESCRT II complex subunit Vps25;gene_id=SJAG_04912;logic_name=ena;coverage=0.965;sequence_ID=0.821;extra_copy_number=0;copy_num_ID=gene:SJAG_04912_0
Chr2	Liftoff	mRNA	2346015	2347758	.	+	.	ID=transcript:EEB09690;Parent=gene:SJAG_04912;Name=SJAG_04912-1;biotype=protein_coding;tag=Ensembl_canonical;transcript_id=EEB09690;extra_copy_number=0
Chr2	Liftoff	exon	2346015	2346324	.	+	.	Parent=transcript:EEB09690;Name=EEB09690-1;constitutive=1;ensembl_end_phase=1;ensembl_phase=0;exon_id=EEB09690-1;rank=1;extra_copy_number=0
Chr2	Liftoff	exon	2346386	2347758	.	+	.	Parent=transcript:EEB09690;Name=EEB09690-2;constitutive=1;ensembl_end_phase=0;ensembl_phase=1;exon_id=EEB09690-2;rank=2;extra_copy_number=0
Chr2	Liftoff	CDS	2346129	2346324	.	+	.	ID=CDS:EEB09690;Parent=transcript:EEB09690;protein_id=EEB09690;extra_copy_number=0
Chr2	Liftoff	CDS	2346386	2346617	.	+	.	ID=CDS:EEB09690;Parent=transcript:EEB09690;protein_id=EEB09690;extra_copy_number=0
Chr2	Liftoff	five_prime_UTR	2346015	2346128	.	+	.	Parent=transcript:EEB09690;extra_copy_number=0
Chr2	Liftoff	three_prime_UTR	2346618	2347758	.	+	.	Parent=transcript:EEB09690;extra_copy_number=0
Chr2	Liftoff	gene	2348184	2350059	.	-	.	ID=gene:SJAG_04910;biotype=protein_coding;description=hypothetical protein;gene_id=SJAG_04910;logic_name=ena;coverage=0.995;sequence_ID=0.890;extra_copy_number=0;copy_num_ID=gene:SJAG_04910_0
Chr2	Liftoff	mRNA	2348184	2350059	.	-	.	ID=transcript:EEB09688;Parent=gene:SJAG_04910;Name=SJAG_04910-1;biotype=protein_coding;tag=Ensembl_canonical;transcript_id=EEB09688;extra_copy_number=0
Chr2	Liftoff	exon	2348184	2350059	.	-	.	Parent=transcript:EEB09688;Name=EEB09688-1;constitutive=1;ensembl_end_phase=0;ensembl_phase=0;exon_id=EEB09688-1;rank=1;extra_copy_number=0
Chr2	Liftoff	CDS	2348184	2350059	.	-	.	ID=CDS:EEB09688;Parent=transcript:EEB09688;protein_id=EEB09688;extra_copy_number=0
Chr2	Liftoff	gene	2350368	2351647	.	+	.	ID=gene:SJAG_04909;biotype=protein_coding;description=alpha SNAP;gene_id=SJAG_04909;logic_name=ena;coverage=0.996;sequence_ID=0.907;extra_copy_number=0;copy_num_ID=gene:SJAG_04909_0
Chr2	Liftoff	mRNA	2350368	2351647	.	+	.	ID=transcript:EEB09687;Parent=gene:SJAG_04909;Name=SJAG_04909-1;biotype=protein_coding;tag=Ensembl_canonical;transcript_id=EEB09687;extra_copy_number=0
Chr2	Liftoff	exon	2350368	2350439	.	+	.	Parent=transcript:EEB09687;Name=EEB09687-1;constitutive=1;ensembl_end_phase=0;ensembl_phase=0;exon_id=EEB09687-1;rank=1;extra_copy_number=0
Chr2	Liftoff	exon	2350495	2350615	.	+	.	Parent=transcript:EEB09687;Name=EEB09687-2;constitutive=1;ensembl_end_phase=1;ensembl_phase=0;exon_id=EEB09687-2;rank=2;extra_copy_number=0
Chr2	Liftoff	exon	2350702	2351005	.	+	.	Parent=transcript:EEB09687;Name=EEB09687-3;constitutive=1;ensembl_end_phase=2;ensembl_phase=1;exon_id=EEB09687-3;rank=3;extra_copy_number=0
Chr2	Liftoff	exon	2351137	2351647	.	+	.	Parent=transcript:EEB09687;Name=EEB09687-4;constitutive=1;ensembl_end_phase=1;ensembl_phase=2;exon_id=EEB09687-4;rank=4;extra_copy_number=0
Chr2	Liftoff	CDS	2350407	2350439	.	+	.	ID=CDS:EEB09687;Parent=transcript:EEB09687;protein_id=EEB09687;extra_copy_number=0
Chr2	Liftoff	CDS	2350495	2350615	.	+	.	ID=CDS:EEB09687;Parent=transcript:EEB09687;protein_id=EEB09687;extra_copy_number=0
Chr2	Liftoff	CDS	2350702	2351005	.	+	.	ID=CDS:EEB09687;Parent=transcript:EEB09687;protein_id=EEB09687;extra_copy_number=0
Chr2	Liftoff	CDS	2351137	2351551	.	+	.	ID=CDS:EEB09687;Parent=transcript:EEB09687;protein_id=EEB09687;extra_copy_number=0
Chr2	Liftoff	five_prime_UTR	2350368	2350406	.	+	.	Parent=transcript:EEB09687;extra_copy_number=0
Chr2	Liftoff	three_prime_UTR	2351552	2351647	.	+	.	Parent=transcript:EEB09687;extra_copy_number=0
Chr2	Liftoff	gene	2351504	2354229	.	-	.	ID=gene:SJAG_04908;biotype=protein_coding;description=U3 snoRNP-associated protein Utp7;gene_id=SJAG_04908;logic_name=ena;coverage=0.992;sequence_ID=0.890;extra_copy_number=0;copy_num_ID=gene:SJAG_04908_0
Chr2	Liftoff	mRNA	2351504	2354229	.	-	.	ID=transcript:EEB09686;Parent=gene:SJAG_04908;Name=SJAG_04908-1;biotype=protein_coding;tag=Ensembl_canonical;transcript_id=EEB09686;extra_copy_number=0
Chr2	Liftoff	exon	2351504	2353008	.	-	.	Parent=transcript:EEB09686;Name=EEB09686-3;constitutive=1;ensembl_end_phase=2;ensembl_phase=0;exon_id=EEB09686-3;rank=3;extra_copy_number=0
Chr2	Liftoff	exon	2353106	2353303	.	-	.	Parent=transcript:EEB09686;Name=EEB09686-2;constitutive=1;ensembl_end_phase=0;ensembl_phase=0;exon_id=EEB09686-2;rank=2;extra_copy_number=0
Chr2	Liftoff	exon	2353407	2354229	.	-	.	Parent=transcript:EEB09686;Name=EEB09686-1;constitutive=1;ensembl_end_phase=0;ensembl_phase=0;exon_id=EEB09686-1;rank=1;extra_copy_number=0
Chr2	Liftoff	CDS	2351719	2353008	.	-	.	ID=CDS:EEB09686;Parent=transcript:EEB09686;protein_id=EEB09686;extra_copy_number=0
Chr2	Liftoff	CDS	2353106	2353303	.	-	.	ID=CDS:EEB09686;Parent=transcript:EEB09686;protein_id=EEB09686;extra_copy_number=0
Chr2	Liftoff	CDS	2353407	2353487	.	-	.	ID=CDS:EEB09686;Parent=transcript:EEB09686;protein_id=EEB09686;extra_copy_number=0
Chr2	Liftoff	five_prime_UTR	2353488	2354229	.	-	.	Parent=transcript:EEB09686;extra_copy_number=0
Chr2	Liftoff	three_prime_UTR	2351504	2351718	.	-	.	Parent=transcript:EEB09686;extra_copy_number=0
Chr2	Liftoff	gene	2354113	2355697	.	+	.	ID=gene:SJAG_04907;biotype=protein_coding;description=tRNA-splicing endonuclease subunit Sen15;gene_id=SJAG_04907;logic_name=ena;coverage=0.987;sequence_ID=0.846;extra_copy_number=0;copy_num_ID=gene:SJAG_04907_0
Chr2	Liftoff	mRNA	2354113	2355697	.	+	.	ID=transcript:EEB09685;Parent=gene:SJAG_04907;Name=SJAG_04907-1;biotype=protein_coding;tag=Ensembl_canonical;transcript_id=EEB09685;extra_copy_number=0
Chr2	Liftoff	exon	2354113	2355697	.	+	.	Parent=transcript:EEB09685;Name=EEB09685-1;constitutive=1;ensembl_end_phase=0;ensembl_phase=0;exon_id=EEB09685-1;rank=1;extra_copy_number=0
Chr2	Liftoff	CDS	2354227	2354664	.	+	.	ID=CDS:EEB09685;Parent=transcript:EEB09685;protein_id=EEB09685;extra_copy_number=0
Chr2	Liftoff	five_prime_UTR	2354113	2354226	.	+	.	Parent=transcript:EEB09685;extra_copy_number=0
Chr2	Liftoff	three_prime_UTR	2354665	2355697	.	+	.	Parent=transcript:EEB09685;extra_copy_number=0
Chr2	Liftoff	gene	2354799	2356009	.	-	.	ID=gene:SJAG_04906;biotype=protein_coding;description=mannosyltransferase;gene_id=SJAG_04906;logic_name=ena;coverage=0.995;sequence_ID=0.862;extra_copy_number=0;copy_num_ID=gene:SJAG_04906_0
Chr2	Liftoff	mRNA	2354799	2356009	.	-	.	ID=transcript:EEB09684;Parent=gene:SJAG_04906;Name=SJAG_04906-1;biotype=protein_coding;tag=Ensembl_canonical;transcript_id=EEB09684;extra_copy_number=0
Chr2	Liftoff	exon	2354799	2354977	.	-	.	Parent=transcript:EEB09684;Name=EEB09684-5;constitutive=1;ensembl_end_phase=1;ensembl_phase=1;exon_id=EEB09684-5;rank=5;extra_copy_number=0
Chr2	Liftoff	exon	2355045	2355340	.	-	.	Parent=transcript:EEB09684;Name=EEB09684-4;constitutive=1;ensembl_end_phase=1;ensembl_phase=2;exon_id=EEB09684-4;rank=4;extra_copy_number=0
Chr2	Liftoff	exon	2355391	2355616	.	-	.	Parent=transcript:EEB09684;Name=EEB09684-3;constitutive=1;ensembl_end_phase=2;ensembl_phase=1;exon_id=EEB09684-3;rank=3;extra_copy_number=0
Chr2	Liftoff	exon	2355661	2355818	.	-	.	Parent=transcript:EEB09684;Name=EEB09684-2;constitutive=1;ensembl_end_phase=1;ensembl_phase=2;exon_id=EEB09684-2;rank=2;extra_copy_number=0
Chr2	Liftoff	exon	2355864	2356009	.	-	.	Parent=transcript:EEB09684;Name=EEB09684-1;constitutive=1;ensembl_end_phase=2;ensembl_phase=0;exon_id=EEB09684-1;rank=1;extra_copy_number=0
Chr2	Liftoff	CDS	2354826	2354977	.	-	.	ID=CDS:EEB09684;Parent=transcript:EEB09684;protein_id=EEB09684;extra_copy_number=0
Chr2	Liftoff	CDS	2355045	2355340	.	-	.	ID=CDS:EEB09684;Parent=transcript:EEB09684;protein_id=EEB09684;extra_copy_number=0
Chr2	Liftoff	CDS	2355391	2355616	.	-	.	ID=CDS:EEB09684;Parent=transcript:EEB09684;protein_id=EEB09684;extra_copy_number=0
Chr2	Liftoff	CDS	2355661	2355818	.	-	.	ID=CDS:EEB09684;Parent=transcript:EEB09684;protein_id=EEB09684;extra_copy_number=0
Chr2	Liftoff	CDS	2355864	2356009	.	-	.	ID=CDS:EEB09684;Parent=transcript:EEB09684;protein_id=EEB09684;extra_copy_number=0
Chr2	Liftoff	three_prime_UTR	2354799	2354825	.	-	.	Parent=transcript:EEB09684;extra_copy_number=0
Chr2	Liftoff	gene	2356407	2357939	.	-	.	ID=gene:SJAG_04905;biotype=protein_coding;description=hexose transporter Ght6;gene_id=SJAG_04905;logic_name=ena;coverage=1.0;sequence_ID=0.921;extra_copy_number=0;copy_num_ID=gene:SJAG_04905_0
Chr2	Liftoff	mRNA	2356407	2357939	.	-	.	ID=transcript:EEB09683;Parent=gene:SJAG_04905;Name=SJAG_04905-1;biotype=protein_coding;tag=Ensembl_canonical;transcript_id=EEB09683;extra_copy_number=0
Chr2	Liftoff	exon	2356407	2357939	.	-	.	Parent=transcript:EEB09683;Name=EEB09683-1;constitutive=1;ensembl_end_phase=0;ensembl_phase=0;exon_id=EEB09683-1;rank=1;extra_copy_number=0
Chr2	Liftoff	CDS	2356407	2357939	.	-	.	ID=CDS:EEB09683;Parent=transcript:EEB09683;protein_id=EEB09683;extra_copy_number=0
Chr2	Liftoff	gene	2359523	2361361	.	-	.	ID=gene:SJAG_04904;biotype=protein_coding;description=protein disulfide isomerase;gene_id=SJAG_04904;logic_name=ena;coverage=1.0;sequence_ID=0.890;extra_copy_number=0;copy_num_ID=gene:SJAG_04904_0
Chr2	Liftoff	mRNA	2359523	2361361	.	-	.	ID=transcript:EEB09682;Parent=gene:SJAG_04904;Name=SJAG_04904-1;biotype=protein_coding;tag=Ensembl_canonical;transcript_id=EEB09682;extra_copy_number=0
Chr2	Liftoff	exon	2359523	2360626	.	-	.	Parent=transcript:EEB09682;Name=EEB09682-2;constitutive=1;ensembl_end_phase=0;ensembl_phase=0;exon_id=EEB09682-2;rank=2;extra_copy_number=0
Chr2	Liftoff	exon	2360774	2361361	.	-	.	Parent=transcript:EEB09682;Name=EEB09682-1;constitutive=1;ensembl_end_phase=0;ensembl_phase=0;exon_id=EEB09682-1;rank=1;extra_copy_number=0
Chr2	Liftoff	CDS	2359523	2360626	.	-	.	ID=CDS:EEB09682;Parent=transcript:EEB09682;protein_id=EEB09682;extra_copy_number=0
Chr2	Liftoff	CDS	2360774	2361361	.	-	.	ID=CDS:EEB09682;Parent=transcript:EEB09682;protein_id=EEB09682;extra_copy_number=0
Chr2	Liftoff	gene	2361669	2363432	.	-	.	ID=gene:SJAG_04903;biotype=protein_coding;description=general amino acid permease GAP1;gene_id=SJAG_04903;logic_name=ena;coverage=1.0;sequence_ID=0.894;extra_copy_number=0;copy_num_ID=gene:SJAG_04903_0
Chr2	Liftoff	mRNA	2361669	2363432	.	-	.	ID=transcript:EEB09681;Parent=gene:SJAG_04903;Name=SJAG_04903-1;biotype=protein_coding;tag=Ensembl_canonical;transcript_id=EEB09681;extra_copy_number=0
Chr2	Liftoff	exon	2361669	2362924	.	-	.	Parent=transcript:EEB09681;Name=EEB09681-2;constitutive=1;ensembl_end_phase=0;ensembl_phase=1;exon_id=EEB09681-2;rank=2;extra_copy_number=0
Chr2	Liftoff	exon	2363117	2363432	.	-	.	Parent=transcript:EEB09681;Name=EEB09681-1;constitutive=1;ensembl_end_phase=1;ensembl_phase=0;exon_id=EEB09681-1;rank=1;extra_copy_number=0
Chr2	Liftoff	CDS	2361669	2362924	.	-	.	ID=CDS:EEB09681;Parent=transcript:EEB09681;protein_id=EEB09681;extra_copy_number=0
Chr2	Liftoff	CDS	2363117	2363432	.	-	.	ID=CDS:EEB09681;Parent=transcript:EEB09681;protein_id=EEB09681;extra_copy_number=0
Chr2	Liftoff	gene	2367491	2370165	.	-	.	ID=gene:SJAG_04902;biotype=protein_coding;description=GARP complex subunit Vps53;gene_id=SJAG_04902;logic_name=ena;coverage=0.991;sequence_ID=0.874;extra_copy_number=0;copy_num_ID=gene:SJAG_04902_0
Chr2	Liftoff	mRNA	2367491	2370165	.	-	.	ID=transcript:EEB09680;Parent=gene:SJAG_04902;Name=SJAG_04902-1;biotype=protein_coding;tag=Ensembl_canonical;transcript_id=EEB09680;extra_copy_number=0
Chr2	Liftoff	exon	2367491	2370165	.	-	.	Parent=transcript:EEB09680;Name=EEB09680-1;constitutive=1;ensembl_end_phase=0;ensembl_phase=0;exon_id=EEB09680-1;rank=1;extra_copy_number=0
Chr2	Liftoff	CDS	2367593	2369878	.	-	.	ID=CDS:EEB09680;Parent=transcript:EEB09680;protein_id=EEB09680;extra_copy_number=0
Chr2	Liftoff	five_prime_UTR	2369879	2370165	.	-	.	Parent=transcript:EEB09680;extra_copy_number=0
Chr2	Liftoff	three_prime_UTR	2367491	2367592	.	-	.	Parent=transcript:EEB09680;extra_copy_number=0
Chr2	Liftoff	gene	2370315	2371413	.	-	.	ID=gene:SJAG_04901;biotype=protein_coding;description=calmodulin Cam1;gene_id=SJAG_04901;logic_name=ena;coverage=0.991;sequence_ID=0.778;extra_copy_number=0;copy_num_ID=gene:SJAG_04901_0
Chr2	Liftoff	mRNA	2370315	2371413	.	-	.	ID=transcript:EEB09679;Parent=gene:SJAG_04901;Name=SJAG_04901-1;biotype=protein_coding;tag=Ensembl_canonical;transcript_id=EEB09679;extra_copy_number=0
Chr2	Liftoff	exon	2370315	2371270	.	-	.	Parent=transcript:EEB09679;Name=EEB09679-2;constitutive=1;ensembl_end_phase=1;ensembl_phase=0;exon_id=EEB09679-2;rank=2;extra_copy_number=0
Chr2	Liftoff	exon	2371372	2371413	.	-	.	Parent=transcript:EEB09679;Name=EEB09679-1;constitutive=1;ensembl_end_phase=0;ensembl_phase=0;exon_id=EEB09679-1;rank=1;extra_copy_number=0
Chr2	Liftoff	CDS	2370821	2371270	.	-	.	ID=CDS:EEB09679;Parent=transcript:EEB09679;protein_id=EEB09679;extra_copy_number=0
Chr2	Liftoff	CDS	2371372	2371374	.	-	.	ID=CDS:EEB09679;Parent=transcript:EEB09679;protein_id=EEB09679;extra_copy_number=0
Chr2	Liftoff	five_prime_UTR	2371375	2371413	.	-	.	Parent=transcript:EEB09679;extra_copy_number=0
Chr2	Liftoff	three_prime_UTR	2370315	2370820	.	-	.	Parent=transcript:EEB09679;extra_copy_number=0
Chr2	Liftoff	gene	2371998	2373873	.	+	.	ID=gene:SJAG_04900;biotype=protein_coding;description=translation initiation factor eIF3j;gene_id=SJAG_04900;logic_name=ena;coverage=0.993;sequence_ID=0.869;extra_copy_number=0;copy_num_ID=gene:SJAG_04900_0
Chr2	Liftoff	mRNA	2371998	2373873	.	+	.	ID=transcript:EEB09678;Parent=gene:SJAG_04900;Name=SJAG_04900-1;biotype=protein_coding;tag=Ensembl_canonical;transcript_id=EEB09678;extra_copy_number=0
Chr2	Liftoff	exon	2371998	2372346	.	+	.	Parent=transcript:EEB09678;Name=EEB09678-1;constitutive=1;ensembl_end_phase=1;ensembl_phase=0;exon_id=EEB09678-1;rank=1;extra_copy_number=0
Chr2	Liftoff	exon	2372399	2373873	.	+	.	Parent=transcript:EEB09678;Name=EEB09678-2;constitutive=1;ensembl_end_phase=2;ensembl_phase=1;exon_id=EEB09678-2;rank=2;extra_copy_number=0
Chr2	Liftoff	CDS	2372334	2372346	.	+	.	ID=CDS:EEB09678;Parent=transcript:EEB09678;protein_id=EEB09678;extra_copy_number=0
Chr2	Liftoff	CDS	2372399	2373198	.	+	.	ID=CDS:EEB09678;Parent=transcript:EEB09678;protein_id=EEB09678;extra_copy_number=0
Chr2	Liftoff	five_prime_UTR	2371998	2372333	.	+	.	Parent=transcript:EEB09678;extra_copy_number=0
Chr2	Liftoff	three_prime_UTR	2373199	2373873	.	+	.	Parent=transcript:EEB09678;extra_copy_number=0
Chr2	Liftoff	gene	2372066	2374152	.	-	.	ID=gene:SJAG_04899;biotype=protein_coding;description=F1-ATPase chaperone Atp11;gene_id=SJAG_04899;logic_name=ena;coverage=0.981;sequence_ID=0.855;extra_copy_number=0;copy_num_ID=gene:SJAG_04899_0
Chr2	Liftoff	mRNA	2372066	2374152	.	-	.	ID=transcript:EEB09677;Parent=gene:SJAG_04899;Name=SJAG_04899-1;biotype=protein_coding;tag=Ensembl_canonical;transcript_id=EEB09677;extra_copy_number=0
Chr2	Liftoff	exon	2372066	2374152	.	-	.	Parent=transcript:EEB09677;Name=EEB09677-1;constitutive=1;ensembl_end_phase=1;ensembl_phase=0;exon_id=EEB09677-1;rank=1;extra_copy_number=0
Chr2	Liftoff	CDS	2373293	2374102	.	-	.	ID=CDS:EEB09677;Parent=transcript:EEB09677;protein_id=EEB09677;extra_copy_number=0
Chr2	Liftoff	five_prime_UTR	2374103	2374152	.	-	.	Parent=transcript:EEB09677;extra_copy_number=0
Chr2	Liftoff	three_prime_UTR	2372066	2373292	.	-	.	Parent=transcript:EEB09677;extra_copy_number=0
Chr2	Liftoff	gene	2374354	2375643	.	+	.	ID=gene:SJAG_04898;biotype=protein_coding;description=RNA-binding protein Cwf2;gene_id=SJAG_04898;logic_name=ena;coverage=0.994;sequence_ID=0.880;extra_copy_number=0;copy_num_ID=gene:SJAG_04898_0
Chr2	Liftoff	mRNA	2374354	2375643	.	+	.	ID=transcript:EEB09676;Parent=gene:SJAG_04898;Name=SJAG_04898-1;biotype=protein_coding;tag=Ensembl_canonical;transcript_id=EEB09676;extra_copy_number=0
Chr2	Liftoff	exon	2374354	2374565	.	+	.	Parent=transcript:EEB09676;Name=EEB09676-1;constitutive=1;ensembl_end_phase=2;ensembl_phase=0;exon_id=EEB09676-1;rank=1;extra_copy_number=0
Chr2	Liftoff	exon	2374612	2374776	.	+	.	Parent=transcript:EEB09676;Name=EEB09676-2;constitutive=1;ensembl_end_phase=2;ensembl_phase=2;exon_id=EEB09676-2;rank=2;extra_copy_number=0
Chr2	Liftoff	exon	2374833	2375643	.	+	.	Parent=transcript:EEB09676;Name=EEB09676-3;constitutive=1;ensembl_end_phase=0;ensembl_phase=2;exon_id=EEB09676-3;rank=3;extra_copy_number=0
Chr2	Liftoff	CDS	2374354	2374565	.	+	.	ID=CDS:EEB09676;Parent=transcript:EEB09676;protein_id=EEB09676;extra_copy_number=0
Chr2	Liftoff	CDS	2374612	2374776	.	+	.	ID=CDS:EEB09676;Parent=transcript:EEB09676;protein_id=EEB09676;extra_copy_number=0
Chr2	Liftoff	CDS	2374833	2375643	.	+	.	ID=CDS:EEB09676;Parent=transcript:EEB09676;protein_id=EEB09676;extra_copy_number=0
Chr2	Liftoff	gene	2375778	2376464	.	-	.	ID=gene:SJAG_04897;biotype=protein_coding;description=60S ribosomal protein L20;gene_id=SJAG_04897;logic_name=ena;coverage=0.907;sequence_ID=0.854;extra_copy_number=0;copy_num_ID=gene:SJAG_04897_0
Chr2	Liftoff	mRNA	2375778	2376464	.	-	.	ID=transcript:EEB09675;Parent=gene:SJAG_04897;Name=SJAG_04897-1;biotype=protein_coding;tag=Ensembl_canonical;transcript_id=EEB09675;extra_copy_number=0
Chr2	Liftoff	exon	2375778	2376464	.	-	.	Parent=transcript:EEB09675;Name=EEB09675-1;constitutive=1;ensembl_end_phase=2;ensembl_phase=0;exon_id=EEB09675-1;rank=1;extra_copy_number=0
Chr2	Liftoff	CDS	2375878	2376393	.	-	.	ID=CDS:EEB09675;Parent=transcript:EEB09675;protein_id=EEB09675;extra_copy_number=0
Chr2	Liftoff	five_prime_UTR	2376394	2376464	.	-	.	Parent=transcript:EEB09675;extra_copy_number=0
Chr2	Liftoff	three_prime_UTR	2375778	2375877	.	-	.	Parent=transcript:EEB09675;extra_copy_number=0
Chr2	Liftoff	gene	2376497	2378315	.	-	.	ID=gene:SJAG_04895;biotype=protein_coding;description=fungal protein;gene_id=SJAG_04895;logic_name=ena;coverage=0.995;sequence_ID=0.857;extra_copy_number=0;copy_num_ID=gene:SJAG_04895_0
Chr2	Liftoff	mRNA	2376497	2378315	.	-	.	ID=transcript:EEB09673;Parent=gene:SJAG_04895;Name=SJAG_04895-1;biotype=protein_coding;tag=Ensembl_canonical;transcript_id=EEB09673;extra_copy_number=0
Chr2	Liftoff	exon	2376497	2378315	.	-	.	Parent=transcript:EEB09673;Name=EEB09673-1;constitutive=1;ensembl_end_phase=1;ensembl_phase=0;exon_id=EEB09673-1;rank=1;extra_copy_number=0
Chr2	Liftoff	CDS	2377651	2378292	.	-	.	ID=CDS:EEB09673;Parent=transcript:EEB09673;protein_id=EEB09673;extra_copy_number=0
Chr2	Liftoff	five_prime_UTR	2378293	2378315	.	-	.	Parent=transcript:EEB09673;extra_copy_number=0
Chr2	Liftoff	three_prime_UTR	2376497	2377650	.	-	.	Parent=transcript:EEB09673;extra_copy_number=0
Chr2	Liftoff	gene	2376685	2377563	.	+	.	ID=gene:SJAG_04896;biotype=protein_coding;description=urease accessory protein UreD;gene_id=SJAG_04896;logic_name=ena;coverage=1.0;sequence_ID=0.868;extra_copy_number=0;copy_num_ID=gene:SJAG_04896_0
Chr2	Liftoff	mRNA	2376685	2377563	.	+	.	ID=transcript:EEB09674;Parent=gene:SJAG_04896;Name=SJAG_04896-1;biotype=protein_coding;tag=Ensembl_canonical;transcript_id=EEB09674;extra_copy_number=0
Chr2	Liftoff	exon	2376685	2377563	.	+	.	Parent=transcript:EEB09674;Name=EEB09674-1;constitutive=1;ensembl_end_phase=0;ensembl_phase=0;exon_id=EEB09674-1;rank=1;extra_copy_number=0
Chr2	Liftoff	CDS	2376685	2377563	.	+	.	ID=CDS:EEB09674;Parent=transcript:EEB09674;protein_id=EEB09674;extra_copy_number=0
Chr2	Liftoff	gene	2378456	2379326	.	-	.	ID=gene:SJAG_04894;biotype=protein_coding;description=RNA polymerase II complex subunit Rpb11;gene_id=SJAG_04894;logic_name=ena;coverage=0.941;sequence_ID=0.806;extra_copy_number=0;copy_num_ID=gene:SJAG_04894_0
Chr2	Liftoff	mRNA	2378456	2379326	.	-	.	ID=transcript:EEB09672;Parent=gene:SJAG_04894;Name=SJAG_04894-1;biotype=protein_coding;tag=Ensembl_canonical;transcript_id=EEB09672;extra_copy_number=0
Chr2	Liftoff	exon	2378456	2378880	.	-	.	Parent=transcript:EEB09672;Name=EEB09672-3;constitutive=1;ensembl_end_phase=1;ensembl_phase=2;exon_id=EEB09672-3;rank=3;extra_copy_number=0
Chr2	Liftoff	exon	2378939	2379028	.	-	.	Parent=transcript:EEB09672;Name=EEB09672-2;constitutive=1;ensembl_end_phase=2;ensembl_phase=2;exon_id=EEB09672-2;rank=2;extra_copy_number=0
Chr2	Liftoff	exon	2379072	2379326	.	-	.	Parent=transcript:EEB09672;Name=EEB09672-1;constitutive=1;ensembl_end_phase=2;ensembl_phase=0;exon_id=EEB09672-1;rank=1;extra_copy_number=0
Chr2	Liftoff	CDS	2378649	2378880	.	-	.	ID=CDS:EEB09672;Parent=transcript:EEB09672;protein_id=EEB09672;extra_copy_number=0
Chr2	Liftoff	CDS	2378939	2379028	.	-	.	ID=CDS:EEB09672;Parent=transcript:EEB09672;protein_id=EEB09672;extra_copy_number=0
Chr2	Liftoff	CDS	2379072	2379121	.	-	.	ID=CDS:EEB09672;Parent=transcript:EEB09672;protein_id=EEB09672;extra_copy_number=0
Chr2	Liftoff	five_prime_UTR	2379122	2379326	.	-	.	Parent=transcript:EEB09672;extra_copy_number=0
Chr2	Liftoff	three_prime_UTR	2378456	2378648	.	-	.	Parent=transcript:EEB09672;extra_copy_number=0
Chr2	Liftoff	gene	2379599	2379960	.	+	.	ID=gene:SJAG_04893;biotype=protein_coding;description=ribosomal protein subunit L27;gene_id=SJAG_04893;logic_name=ena;coverage=0.972;sequence_ID=0.906;extra_copy_number=0;copy_num_ID=gene:SJAG_04893_0
Chr2	Liftoff	mRNA	2379599	2379960	.	+	.	ID=transcript:EEB09671;Parent=gene:SJAG_04893;Name=SJAG_04893-1;biotype=protein_coding;tag=Ensembl_canonical;transcript_id=EEB09671;extra_copy_number=0
Chr2	Liftoff	exon	2379599	2379775	.	+	.	Parent=transcript:EEB09671;Name=EEB09671-1;constitutive=1;ensembl_end_phase=0;ensembl_phase=0;exon_id=EEB09671-1;rank=1;extra_copy_number=0
Chr2	Liftoff	exon	2379858	2379960	.	+	.	Parent=transcript:EEB09671;Name=EEB09671-2;constitutive=1;ensembl_end_phase=0;ensembl_phase=0;exon_id=EEB09671-2;rank=2;extra_copy_number=0
Chr2	Liftoff	CDS	2379599	2379775	.	+	.	ID=CDS:EEB09671;Parent=transcript:EEB09671;protein_id=EEB09671;extra_copy_number=0
Chr2	Liftoff	CDS	2379858	2379960	.	+	.	ID=CDS:EEB09671;Parent=transcript:EEB09671;protein_id=EEB09671;extra_copy_number=0
Chr2	Liftoff	gene	2380189	2382429	.	+	.	ID=gene:SJAG_04892;biotype=protein_coding;description=sodium/calcium exchanger;gene_id=SJAG_04892;logic_name=ena;coverage=0.993;sequence_ID=0.864;extra_copy_number=0;copy_num_ID=gene:SJAG_04892_0
Chr2	Liftoff	mRNA	2380189	2382429	.	+	.	ID=transcript:EEB09670;Parent=gene:SJAG_04892;Name=SJAG_04892-1;biotype=protein_coding;tag=Ensembl_canonical;transcript_id=EEB09670;extra_copy_number=0
Chr2	Liftoff	exon	2380189	2382429	.	+	.	Parent=transcript:EEB09670;Name=EEB09670-1;constitutive=1;ensembl_end_phase=0;ensembl_phase=0;exon_id=EEB09670-1;rank=1;extra_copy_number=0
Chr2	Liftoff	CDS	2380189	2382429	.	+	.	ID=CDS:EEB09670;Parent=transcript:EEB09670;protein_id=EEB09670;extra_copy_number=0
Chr2	Liftoff	gene	2382823	2384426	.	+	.	ID=gene:SJAG_04891;biotype=protein_coding;description=translation initiation factor eIF3m;gene_id=SJAG_04891;logic_name=ena;coverage=0.891;sequence_ID=0.835;extra_copy_number=0;copy_num_ID=gene:SJAG_04891_0
Chr2	Liftoff	mRNA	2382823	2384426	.	+	.	ID=transcript:EEB09669;Parent=gene:SJAG_04891;Name=SJAG_04891-1;biotype=protein_coding;tag=Ensembl_canonical;transcript_id=EEB09669;extra_copy_number=0
Chr2	Liftoff	exon	2382823	2382991	.	+	.	Parent=transcript:EEB09669;Name=EEB09669-1;constitutive=1;ensembl_end_phase=0;ensembl_phase=0;exon_id=EEB09669-1;rank=1;extra_copy_number=0
Chr2	Liftoff	exon	2383047	2383203	.	+	.	Parent=transcript:EEB09669;Name=EEB09669-2;constitutive=1;ensembl_end_phase=1;ensembl_phase=0;exon_id=EEB09669-2;rank=2;extra_copy_number=0
Chr2	Liftoff	exon	2383364	2384426	.	+	.	Parent=transcript:EEB09669;Name=EEB09669-3;constitutive=1;ensembl_end_phase=2;ensembl_phase=1;exon_id=EEB09669-3;rank=3;extra_copy_number=0
Chr2	Liftoff	CDS	2382845	2382991	.	+	.	ID=CDS:EEB09669;Parent=transcript:EEB09669;protein_id=EEB09669;extra_copy_number=0
Chr2	Liftoff	CDS	2383047	2383203	.	+	.	ID=CDS:EEB09669;Parent=transcript:EEB09669;protein_id=EEB09669;extra_copy_number=0
Chr2	Liftoff	CDS	2383364	2384358	.	+	.	ID=CDS:EEB09669;Parent=transcript:EEB09669;protein_id=EEB09669;extra_copy_number=0
Chr2	Liftoff	five_prime_UTR	2382823	2382844	.	+	.	Parent=transcript:EEB09669;extra_copy_number=0
Chr2	Liftoff	three_prime_UTR	2384359	2384426	.	+	.	Parent=transcript:EEB09669;extra_copy_number=0
Chr2	Liftoff	gene	2384625	2385218	.	+	.	ID=gene:SJAG_04890;biotype=protein_coding;description=tRNA (guanine-N2-)-methyltransferase regulatory subunit Trm112;gene_id=SJAG_04890;logic_name=ena;coverage=0.621;sequence_ID=0.549;extra_copy_number=0;copy_num_ID=gene:SJAG_04890_0
Chr2	Liftoff	mRNA	2384625	2385218	.	+	.	ID=transcript:EEB09668;Parent=gene:SJAG_04890;Name=SJAG_04890-1;biotype=protein_coding;tag=Ensembl_canonical;transcript_id=EEB09668;extra_copy_number=0
Chr2	Liftoff	exon	2384625	2384691	.	+	.	Parent=transcript:EEB09668;Name=EEB09668-1;constitutive=1;ensembl_end_phase=1;ensembl_phase=0;exon_id=EEB09668-1;rank=1;extra_copy_number=0
Chr2	Liftoff	exon	2384751	2384920	.	+	.	Parent=transcript:EEB09668;Name=EEB09668-2;constitutive=1;ensembl_end_phase=0;ensembl_phase=1;exon_id=EEB09668-2;rank=2;extra_copy_number=0
Chr2	Liftoff	exon	2384980	2385218	.	+	.	Parent=transcript:EEB09668;Name=EEB09668-3;constitutive=1;ensembl_end_phase=2;ensembl_phase=0;exon_id=EEB09668-3;rank=3;extra_copy_number=0
Chr2	Liftoff	CDS	2384676	2384691	.	+	.	ID=CDS:EEB09668;Parent=transcript:EEB09668;protein_id=EEB09668;extra_copy_number=0
Chr2	Liftoff	CDS	2384751	2384920	.	+	.	ID=CDS:EEB09668;Parent=transcript:EEB09668;protein_id=EEB09668;extra_copy_number=0
Chr2	Liftoff	CDS	2384980	2385174	.	+	.	ID=CDS:EEB09668;Parent=transcript:EEB09668;protein_id=EEB09668;extra_copy_number=0
Chr2	Liftoff	five_prime_UTR	2384625	2384675	.	+	.	Parent=transcript:EEB09668;extra_copy_number=0
Chr2	Liftoff	three_prime_UTR	2385175	2385218	.	+	.	Parent=transcript:EEB09668;extra_copy_number=0
Chr2	Liftoff	gene	2385434	2386781	.	+	.	ID=gene:SJAG_04889;biotype=protein_coding;description=ribosomal protein subunit L11;gene_id=SJAG_04889;logic_name=ena;coverage=0.963;sequence_ID=0.846;extra_copy_number=0;copy_num_ID=gene:SJAG_04889_0
Chr2	Liftoff	mRNA	2385434	2386781	.	+	.	ID=transcript:EEB09667;Parent=gene:SJAG_04889;Name=SJAG_04889-1;biotype=protein_coding;tag=Ensembl_canonical;transcript_id=EEB09667;extra_copy_number=0
Chr2	Liftoff	exon	2385434	2385504	.	+	.	Parent=transcript:EEB09667;Name=EEB09667-1;constitutive=1;ensembl_end_phase=1;ensembl_phase=0;exon_id=EEB09667-1;rank=1;extra_copy_number=0
Chr2	Liftoff	exon	2385561	2386781	.	+	.	Parent=transcript:EEB09667;Name=EEB09667-2;constitutive=1;ensembl_end_phase=0;ensembl_phase=1;exon_id=EEB09667-2;rank=2;extra_copy_number=0
Chr2	Liftoff	CDS	2385483	2385504	.	+	.	ID=CDS:EEB09667;Parent=transcript:EEB09667;protein_id=EEB09667;extra_copy_number=0
Chr2	Liftoff	CDS	2385561	2386195	.	+	.	ID=CDS:EEB09667;Parent=transcript:EEB09667;protein_id=EEB09667;extra_copy_number=0
Chr2	Liftoff	five_prime_UTR	2385434	2385482	.	+	.	Parent=transcript:EEB09667;extra_copy_number=0
Chr2	Liftoff	three_prime_UTR	2386196	2386781	.	+	.	Parent=transcript:EEB09667;extra_copy_number=0
Chr2	Liftoff	gene	2385517	2387076	.	-	.	ID=gene:SJAG_04888;biotype=protein_coding;description=20S proteasome component beta 4;gene_id=SJAG_04888;logic_name=ena;coverage=0.990;sequence_ID=0.886;extra_copy_number=0;copy_num_ID=gene:SJAG_04888_0
Chr2	Liftoff	mRNA	2385517	2387076	.	-	.	ID=transcript:EEB09666;Parent=gene:SJAG_04888;Name=SJAG_04888-1;biotype=protein_coding;tag=Ensembl_canonical;transcript_id=EEB09666;extra_copy_number=0
Chr2	Liftoff	exon	2385517	2387076	.	-	.	Parent=transcript:EEB09666;Name=EEB09666-1;constitutive=1;ensembl_end_phase=2;ensembl_phase=0;exon_id=EEB09666-1;rank=1;extra_copy_number=0
Chr2	Liftoff	CDS	2386473	2387063	.	-	.	ID=CDS:EEB09666;Parent=transcript:EEB09666;protein_id=EEB09666;extra_copy_number=0
Chr2	Liftoff	five_prime_UTR	2387064	2387076	.	-	.	Parent=transcript:EEB09666;extra_copy_number=0
Chr2	Liftoff	three_prime_UTR	2385517	2386472	.	-	.	Parent=transcript:EEB09666;extra_copy_number=0
Chr2	Liftoff	gene	2387620	2388579	.	+	.	ID=gene:SJAG_04887;biotype=protein_coding;description=tropomyosin;gene_id=SJAG_04887;logic_name=ena;coverage=1.0;sequence_ID=0.942;extra_copy_number=0;copy_num_ID=gene:SJAG_04887_0
Chr2	Liftoff	mRNA	2387620	2388579	.	+	.	ID=transcript:EEB09665;Parent=gene:SJAG_04887;Name=SJAG_04887-1;biotype=protein_coding;tag=Ensembl_canonical;transcript_id=EEB09665;extra_copy_number=0
Chr2	Liftoff	exon	2387620	2387730	.	+	.	Parent=transcript:EEB09665;Name=EEB09665-1;constitutive=1;ensembl_end_phase=0;ensembl_phase=0;exon_id=EEB09665-1;rank=1;extra_copy_number=0
Chr2	Liftoff	exon	2387809	2388579	.	+	.	Parent=transcript:EEB09665;Name=EEB09665-2;constitutive=1;ensembl_end_phase=1;ensembl_phase=0;exon_id=EEB09665-2;rank=2;extra_copy_number=0
Chr2	Liftoff	CDS	2387713	2387730	.	+	.	ID=CDS:EEB09665;Parent=transcript:EEB09665;protein_id=EEB09665;extra_copy_number=0
Chr2	Liftoff	CDS	2387809	2388276	.	+	.	ID=CDS:EEB09665;Parent=transcript:EEB09665;protein_id=EEB09665;extra_copy_number=0
Chr2	Liftoff	five_prime_UTR	2387620	2387712	.	+	.	Parent=transcript:EEB09665;extra_copy_number=0
Chr2	Liftoff	three_prime_UTR	2388277	2388579	.	+	.	Parent=transcript:EEB09665;extra_copy_number=0
Chr2	Liftoff	gene	2388996	2393977	.	+	.	ID=gene:SJAG_04886;biotype=protein_coding;description=DUF1720 domain-containing protein;gene_id=SJAG_04886;logic_name=ena;coverage=0.964;sequence_ID=0.816;extra_copy_number=0;copy_num_ID=gene:SJAG_04886_0
Chr2	Liftoff	mRNA	2388996	2393977	.	+	.	ID=transcript:EEB09664;Parent=gene:SJAG_04886;Name=SJAG_04886-1;biotype=protein_coding;tag=Ensembl_canonical;transcript_id=EEB09664;extra_copy_number=0
Chr2	Liftoff	exon	2388996	2393977	.	+	.	Parent=transcript:EEB09664;Name=EEB09664-1;constitutive=1;ensembl_end_phase=2;ensembl_phase=0;exon_id=EEB09664-1;rank=1;extra_copy_number=0
Chr2	Liftoff	CDS	2389119	2393933	.	+	.	ID=CDS:EEB09664;Parent=transcript:EEB09664;protein_id=EEB09664;extra_copy_number=0
Chr2	Liftoff	five_prime_UTR	2388996	2389118	.	+	.	Parent=transcript:EEB09664;extra_copy_number=0
Chr2	Liftoff	three_prime_UTR	2393934	2393977	.	+	.	Parent=transcript:EEB09664;extra_copy_number=0
Chr2	Liftoff	gene	2394635	2396566	.	-	.	ID=gene:SJAG_04885;biotype=protein_coding;description=3'-tRNA processing endonuclease Trz1;gene_id=SJAG_04885;logic_name=ena;coverage=0.990;sequence_ID=0.830;extra_copy_number=0;copy_num_ID=gene:SJAG_04885_0
Chr2	Liftoff	mRNA	2394635	2396566	.	-	.	ID=transcript:EEB09663;Parent=gene:SJAG_04885;Name=SJAG_04885-1;biotype=protein_coding;tag=Ensembl_canonical;transcript_id=EEB09663;extra_copy_number=0
Chr2	Liftoff	exon	2394635	2396566	.	-	.	Parent=transcript:EEB09663;Name=EEB09663-1;constitutive=1;ensembl_end_phase=0;ensembl_phase=0;exon_id=EEB09663-1;rank=1;extra_copy_number=0
Chr2	Liftoff	CDS	2394635	2396566	.	-	.	ID=CDS:EEB09663;Parent=transcript:EEB09663;protein_id=EEB09663;extra_copy_number=0
Chr2	Liftoff	gene	2396939	2399105	.	-	.	ID=gene:SJAG_04884;biotype=protein_coding;description=mitotic spindle checkpoint protein Mad1;gene_id=SJAG_04884;logic_name=ena;coverage=0.900;sequence_ID=0.784;extra_copy_number=0;copy_num_ID=gene:SJAG_04884_0
Chr2	Liftoff	mRNA	2396939	2399105	.	-	.	ID=transcript:EEB09662;Parent=gene:SJAG_04884;Name=SJAG_04884-1;biotype=protein_coding;tag=Ensembl_canonical;transcript_id=EEB09662;extra_copy_number=0
Chr2	Liftoff	exon	2396939	2399105	.	-	.	Parent=transcript:EEB09662;Name=EEB09662-1;constitutive=1;ensembl_end_phase=0;ensembl_phase=0;exon_id=EEB09662-1;rank=1;extra_copy_number=0
Chr2	Liftoff	CDS	2396939	2399027	.	-	.	ID=CDS:EEB09662;Parent=transcript:EEB09662;protein_id=EEB09662;extra_copy_number=0
Chr2	Liftoff	five_prime_UTR	2399028	2399105	.	-	.	Parent=transcript:EEB09662;extra_copy_number=0
Chr2	Liftoff	gene	2399656	2402255	.	+	.	ID=gene:SJAG_04883;biotype=protein_coding;description=phosphatidate cytidylyltransferase Ptp4;gene_id=SJAG_04883;logic_name=ena;coverage=0.989;sequence_ID=0.903;extra_copy_number=0;copy_num_ID=gene:SJAG_04883_0
Chr2	Liftoff	mRNA	2399656	2402255	.	+	.	ID=transcript:EEB09661;Parent=gene:SJAG_04883;Name=SJAG_04883-1;biotype=protein_coding;tag=Ensembl_canonical;transcript_id=EEB09661;extra_copy_number=0
Chr2	Liftoff	exon	2399656	2399857	.	+	.	Parent=transcript:EEB09661;Name=EEB09661-1;constitutive=1;ensembl_end_phase=1;ensembl_phase=0;exon_id=EEB09661-1;rank=1;extra_copy_number=0
Chr2	Liftoff	exon	2399895	2400133	.	+	.	Parent=transcript:EEB09661;Name=EEB09661-2;constitutive=1;ensembl_end_phase=0;ensembl_phase=1;exon_id=EEB09661-2;rank=2;extra_copy_number=0
Chr2	Liftoff	exon	2400297	2402255	.	+	.	Parent=transcript:EEB09661;Name=EEB09661-3;constitutive=1;ensembl_end_phase=1;ensembl_phase=0;exon_id=EEB09661-3;rank=3;extra_copy_number=0
Chr2	Liftoff	CDS	2399779	2399857	.	+	.	ID=CDS:EEB09661;Parent=transcript:EEB09661;protein_id=EEB09661;extra_copy_number=0
Chr2	Liftoff	CDS	2399895	2400133	.	+	.	ID=CDS:EEB09661;Parent=transcript:EEB09661;protein_id=EEB09661;extra_copy_number=0
Chr2	Liftoff	CDS	2400297	2400638	.	+	.	ID=CDS:EEB09661;Parent=transcript:EEB09661;protein_id=EEB09661;extra_copy_number=0
Chr2	Liftoff	five_prime_UTR	2399656	2399778	.	+	.	Parent=transcript:EEB09661;extra_copy_number=0
Chr2	Liftoff	three_prime_UTR	2400639	2402255	.	+	.	Parent=transcript:EEB09661;extra_copy_number=0
Chr2	Liftoff	gene	2400953	2403008	.	-	.	ID=gene:SJAG_04882;biotype=protein_coding;description=ribose-phosphate pyrophosphokinase;gene_id=SJAG_04882;logic_name=ena;coverage=0.969;sequence_ID=0.877;extra_copy_number=0;copy_num_ID=gene:SJAG_04882_0
Chr2	Liftoff	mRNA	2400953	2403008	.	-	.	ID=transcript:EEB09660;Parent=gene:SJAG_04882;Name=SJAG_04882-1;biotype=protein_coding;tag=Ensembl_canonical;transcript_id=EEB09660;extra_copy_number=0
Chr2	Liftoff	exon	2400953	2401256	.	-	.	Parent=transcript:EEB09660;Name=EEB09660-4;constitutive=1;ensembl_end_phase=1;ensembl_phase=0;exon_id=EEB09660-4;rank=4;extra_copy_number=0
Chr2	Liftoff	exon	2401313	2401615	.	-	.	Parent=transcript:EEB09660;Name=EEB09660-3;constitutive=1;ensembl_end_phase=0;ensembl_phase=0;exon_id=EEB09660-3;rank=3;extra_copy_number=0
Chr2	Liftoff	exon	2401664	2402219	.	-	.	Parent=transcript:EEB09660;Name=EEB09660-2;constitutive=1;ensembl_end_phase=0;ensembl_phase=2;exon_id=EEB09660-2;rank=2;extra_copy_number=0
Chr2	Liftoff	exon	2402582	2403008	.	-	.	Parent=transcript:EEB09660;Name=EEB09660-1;constitutive=1;ensembl_end_phase=2;ensembl_phase=0;exon_id=EEB09660-1;rank=1;extra_copy_number=0
Chr2	Liftoff	CDS	2401188	2401256	.	-	.	ID=CDS:EEB09660;Parent=transcript:EEB09660;protein_id=EEB09660;extra_copy_number=0
Chr2	Liftoff	CDS	2401313	2401615	.	-	.	ID=CDS:EEB09660;Parent=transcript:EEB09660;protein_id=EEB09660;extra_copy_number=0
Chr2	Liftoff	CDS	2401664	2402219	.	-	.	ID=CDS:EEB09660;Parent=transcript:EEB09660;protein_id=EEB09660;extra_copy_number=0
Chr2	Liftoff	CDS	2402582	2402688	.	-	.	ID=CDS:EEB09660;Parent=transcript:EEB09660;protein_id=EEB09660;extra_copy_number=0
Chr2	Liftoff	five_prime_UTR	2402689	2403008	.	-	.	Parent=transcript:EEB09660;extra_copy_number=0
Chr2	Liftoff	three_prime_UTR	2400953	2401187	.	-	.	Parent=transcript:EEB09660;extra_copy_number=0
Chr2	Liftoff	gene	2406827	2408683	.	+	.	ID=gene:SJAG_04881;biotype=protein_coding;description=pig-A;gene_id=SJAG_04881;logic_name=ena;coverage=0.940;sequence_ID=0.858;extra_copy_number=0;copy_num_ID=gene:SJAG_04881_0
Chr2	Liftoff	mRNA	2406827	2408683	.	+	.	ID=transcript:EEB09659;Parent=gene:SJAG_04881;Name=SJAG_04881-1;biotype=protein_coding;tag=Ensembl_canonical;transcript_id=EEB09659;extra_copy_number=0
Chr2	Liftoff	exon	2406827	2407028	.	+	.	Parent=transcript:EEB09659;Name=EEB09659-1;constitutive=1;ensembl_end_phase=2;ensembl_phase=0;exon_id=EEB09659-1;rank=1;extra_copy_number=0
Chr2	Liftoff	exon	2407185	2407282	.	+	.	Parent=transcript:EEB09659;Name=EEB09659-2;constitutive=1;ensembl_end_phase=1;ensembl_phase=2;exon_id=EEB09659-2;rank=2;extra_copy_number=0
Chr2	Liftoff	exon	2407330	2407409	.	+	.	Parent=transcript:EEB09659;Name=EEB09659-3;constitutive=1;ensembl_end_phase=0;ensembl_phase=1;exon_id=EEB09659-3;rank=3;extra_copy_number=0
Chr2	Liftoff	exon	2407469	2407862	.	+	.	Parent=transcript:EEB09659;Name=EEB09659-4;constitutive=1;ensembl_end_phase=1;ensembl_phase=0;exon_id=EEB09659-4;rank=4;extra_copy_number=0
Chr2	Liftoff	exon	2407902	2408116	.	+	.	Parent=transcript:EEB09659;Name=EEB09659-5;constitutive=1;ensembl_end_phase=0;ensembl_phase=1;exon_id=EEB09659-5;rank=5;extra_copy_number=0
Chr2	Liftoff	exon	2408168	2408683	.	+	.	Parent=transcript:EEB09659;Name=EEB09659-6;constitutive=1;ensembl_end_phase=0;ensembl_phase=0;exon_id=EEB09659-6;rank=6;extra_copy_number=0
Chr2	Liftoff	CDS	2407012	2407028	.	+	.	ID=CDS:EEB09659;Parent=transcript:EEB09659;protein_id=EEB09659;extra_copy_number=0
Chr2	Liftoff	CDS	2407185	2407282	.	+	.	ID=CDS:EEB09659;Parent=transcript:EEB09659;protein_id=EEB09659;extra_copy_number=0
Chr2	Liftoff	CDS	2407330	2407409	.	+	.	ID=CDS:EEB09659;Parent=transcript:EEB09659;protein_id=EEB09659;extra_copy_number=0
Chr2	Liftoff	CDS	2407469	2407862	.	+	.	ID=CDS:EEB09659;Parent=transcript:EEB09659;protein_id=EEB09659;extra_copy_number=0
Chr2	Liftoff	CDS	2407902	2408116	.	+	.	ID=CDS:EEB09659;Parent=transcript:EEB09659;protein_id=EEB09659;extra_copy_number=0
Chr2	Liftoff	CDS	2408168	2408683	.	+	.	ID=CDS:EEB09659;Parent=transcript:EEB09659;protein_id=EEB09659;extra_copy_number=0
Chr2	Liftoff	five_prime_UTR	2406827	2407011	.	+	.	Parent=transcript:EEB09659;extra_copy_number=0
Chr2	Liftoff	gene	2408652	2409610	.	-	.	ID=gene:SJAG_04880;biotype=protein_coding;description=mRNA decapping complex subunit;gene_id=SJAG_04880;logic_name=ena;coverage=0.997;sequence_ID=0.909;extra_copy_number=0;copy_num_ID=gene:SJAG_04880_0
Chr2	Liftoff	mRNA	2408652	2409610	.	-	.	ID=transcript:EEB09658;Parent=gene:SJAG_04880;Name=SJAG_04880-1;biotype=protein_coding;tag=Ensembl_canonical;transcript_id=EEB09658;extra_copy_number=0
Chr2	Liftoff	exon	2408652	2409048	.	-	.	Parent=transcript:EEB09658;Name=EEB09658-4;constitutive=1;ensembl_end_phase=2;ensembl_phase=0;exon_id=EEB09658-4;rank=4;extra_copy_number=0
Chr2	Liftoff	exon	2409124	2409239	.	-	.	Parent=transcript:EEB09658;Name=EEB09658-3;constitutive=1;ensembl_end_phase=0;ensembl_phase=1;exon_id=EEB09658-3;rank=3;extra_copy_number=0
Chr2	Liftoff	exon	2409294	2409362	.	-	.	Parent=transcript:EEB09658;Name=EEB09658-2;constitutive=1;ensembl_end_phase=1;ensembl_phase=1;exon_id=EEB09658-2;rank=2;extra_copy_number=0
Chr2	Liftoff	exon	2409435	2409610	.	-	.	Parent=transcript:EEB09658;Name=EEB09658-1;constitutive=1;ensembl_end_phase=1;ensembl_phase=0;exon_id=EEB09658-1;rank=1;extra_copy_number=0
Chr2	Liftoff	CDS	2408875	2409048	.	-	.	ID=CDS:EEB09658;Parent=transcript:EEB09658;protein_id=EEB09658;extra_copy_number=0
Chr2	Liftoff	CDS	2409124	2409239	.	-	.	ID=CDS:EEB09658;Parent=transcript:EEB09658;protein_id=EEB09658;extra_copy_number=0
Chr2	Liftoff	CDS	2409294	2409362	.	-	.	ID=CDS:EEB09658;Parent=transcript:EEB09658;protein_id=EEB09658;extra_copy_number=0
Chr2	Liftoff	CDS	2409435	2409528	.	-	.	ID=CDS:EEB09658;Parent=transcript:EEB09658;protein_id=EEB09658;extra_copy_number=0
Chr2	Liftoff	five_prime_UTR	2409529	2409610	.	-	.	Parent=transcript:EEB09658;extra_copy_number=0
Chr2	Liftoff	three_prime_UTR	2408652	2408874	.	-	.	Parent=transcript:EEB09658;extra_copy_number=0
Chr2	Liftoff	gene	2409855	2410725	.	+	.	ID=gene:SJAG_04879;biotype=protein_coding;description=DNA polymerase epsilon subunit Dpb4;gene_id=SJAG_04879;logic_name=ena;coverage=0.988;sequence_ID=0.847;extra_copy_number=0;copy_num_ID=gene:SJAG_04879_0
Chr2	Liftoff	mRNA	2409855	2410725	.	+	.	ID=transcript:EEB09657;Parent=gene:SJAG_04879;Name=SJAG_04879-1;biotype=protein_coding;tag=Ensembl_canonical;transcript_id=EEB09657;extra_copy_number=0
Chr2	Liftoff	exon	2409855	2410024	.	+	.	Parent=transcript:EEB09657;Name=EEB09657-1;constitutive=1;ensembl_end_phase=2;ensembl_phase=0;exon_id=EEB09657-1;rank=1;extra_copy_number=0
Chr2	Liftoff	exon	2410073	2410191	.	+	.	Parent=transcript:EEB09657;Name=EEB09657-2;constitutive=1;ensembl_end_phase=1;ensembl_phase=2;exon_id=EEB09657-2;rank=2;extra_copy_number=0
Chr2	Liftoff	exon	2410238	2410725	.	+	.	Parent=transcript:EEB09657;Name=EEB09657-3;constitutive=1;ensembl_end_phase=2;ensembl_phase=1;exon_id=EEB09657-3;rank=3;extra_copy_number=0
Chr2	Liftoff	CDS	2409855	2410024	.	+	.	ID=CDS:EEB09657;Parent=transcript:EEB09657;protein_id=EEB09657;extra_copy_number=0
Chr2	Liftoff	CDS	2410073	2410191	.	+	.	ID=CDS:EEB09657;Parent=transcript:EEB09657;protein_id=EEB09657;extra_copy_number=0
Chr2	Liftoff	CDS	2410238	2410614	.	+	.	ID=CDS:EEB09657;Parent=transcript:EEB09657;protein_id=EEB09657;extra_copy_number=0
Chr2	Liftoff	three_prime_UTR	2410615	2410725	.	+	.	Parent=transcript:EEB09657;extra_copy_number=0
Chr2	Liftoff	gene	2411944	2413671	.	-	.	ID=gene:SJAG_04878;biotype=protein_coding;description=galactose residue biosynthesis protein Pvg2;gene_id=SJAG_04878;logic_name=ena;coverage=0.801;sequence_ID=0.704;extra_copy_number=0;copy_num_ID=gene:SJAG_04878_0
Chr2	Liftoff	mRNA	2411944	2413671	.	-	.	ID=transcript:EEB09656;Parent=gene:SJAG_04878;Name=SJAG_04878-1;biotype=protein_coding;tag=Ensembl_canonical;transcript_id=EEB09656;extra_copy_number=0
Chr2	Liftoff	exon	2411944	2413671	.	-	.	Parent=transcript:EEB09656;Name=EEB09656-1;constitutive=1;ensembl_end_phase=2;ensembl_phase=0;exon_id=EEB09656-1;rank=1;extra_copy_number=0
Chr2	Liftoff	CDS	2412272	2413507	.	-	.	ID=CDS:EEB09656;Parent=transcript:EEB09656;protein_id=EEB09656;extra_copy_number=0
Chr2	Liftoff	five_prime_UTR	2413508	2413671	.	-	.	Parent=transcript:EEB09656;extra_copy_number=0
Chr2	Liftoff	three_prime_UTR	2411944	2412271	.	-	.	Parent=transcript:EEB09656;extra_copy_number=0
Chr2	Liftoff	gene	2413985	2415093	.	+	.	ID=gene:SJAG_16456;biotype=protein_coding;description=hypothetical protein;gene_id=SJAG_16456;logic_name=ena;coverage=0.992;sequence_ID=0.858;extra_copy_number=0;copy_num_ID=gene:SJAG_16456_0
Chr2	Liftoff	mRNA	2413985	2415093	.	+	.	ID=transcript:EQC53023;Parent=gene:SJAG_16456;Name=SJAG_16456-1;biotype=protein_coding;tag=Ensembl_canonical;transcript_id=EQC53023;extra_copy_number=0
Chr2	Liftoff	exon	2413985	2414397	.	+	.	Parent=transcript:EQC53023;Name=EQC53023-1;constitutive=1;ensembl_end_phase=1;ensembl_phase=0;exon_id=EQC53023-1;rank=1;extra_copy_number=0
Chr2	Liftoff	exon	2414510	2415093	.	+	.	Parent=transcript:EQC53023;Name=EQC53023-2;constitutive=1;ensembl_end_phase=0;ensembl_phase=1;exon_id=EQC53023-2;rank=2;extra_copy_number=0
Chr2	Liftoff	CDS	2413985	2414397	.	+	.	ID=CDS:EQC53023;Parent=transcript:EQC53023;protein_id=EQC53023;extra_copy_number=0
Chr2	Liftoff	CDS	2414510	2415093	.	+	.	ID=CDS:EQC53023;Parent=transcript:EQC53023;protein_id=EQC53023;extra_copy_number=0
Chr2	Liftoff	gene	2415352	2418124	.	-	.	ID=gene:SJAG_04877;biotype=protein_coding;description=DNA polymerase delta small subunit Cdc1;gene_id=SJAG_04877;logic_name=ena;coverage=0.980;sequence_ID=0.831;extra_copy_number=0;copy_num_ID=gene:SJAG_04877_0
Chr2	Liftoff	mRNA	2415352	2418124	.	-	.	ID=transcript:EEB09655;Parent=gene:SJAG_04877;Name=SJAG_04877-1;biotype=protein_coding;tag=Ensembl_canonical;transcript_id=EEB09655;extra_copy_number=0
Chr2	Liftoff	exon	2415352	2415863	.	-	.	Parent=transcript:EEB09655;Name=EEB09655-2;constitutive=1;ensembl_end_phase=1;ensembl_phase=1;exon_id=EEB09655-2;rank=2;extra_copy_number=0
Chr2	Liftoff	exon	2415943	2418124	.	-	.	Parent=transcript:EEB09655;Name=EEB09655-1;constitutive=1;ensembl_end_phase=1;ensembl_phase=0;exon_id=EEB09655-1;rank=1;extra_copy_number=0
Chr2	Liftoff	CDS	2415722	2415863	.	-	.	ID=CDS:EEB09655;Parent=transcript:EEB09655;protein_id=EEB09655;extra_copy_number=0
Chr2	Liftoff	CDS	2415943	2417073	.	-	.	ID=CDS:EEB09655;Parent=transcript:EEB09655;protein_id=EEB09655;extra_copy_number=0
Chr2	Liftoff	five_prime_UTR	2417074	2418124	.	-	.	Parent=transcript:EEB09655;extra_copy_number=0
Chr2	Liftoff	three_prime_UTR	2415352	2415721	.	-	.	Parent=transcript:EEB09655;extra_copy_number=0
Chr2	Liftoff	gene	2418320	2419110	.	+	.	ID=gene:SJAG_04875;biotype=protein_coding;description=hypothetical protein;gene_id=SJAG_04875;logic_name=ena;coverage=0.838;sequence_ID=0.809;extra_copy_number=0;copy_num_ID=gene:SJAG_04875_0
Chr2	Liftoff	mRNA	2418320	2419110	.	+	.	ID=transcript:EEB09654;Parent=gene:SJAG_04875;Name=SJAG_04875-1;biotype=protein_coding;tag=Ensembl_canonical;transcript_id=EEB09654;extra_copy_number=0
Chr2	Liftoff	exon	2418320	2419110	.	+	.	Parent=transcript:EEB09654;Name=EEB09654-1;constitutive=1;ensembl_end_phase=2;ensembl_phase=0;exon_id=EEB09654-1;rank=1;extra_copy_number=0
Chr2	Liftoff	CDS	2418426	2418668	.	+	.	ID=CDS:EEB09654;Parent=transcript:EEB09654;protein_id=EEB09654;extra_copy_number=0
Chr2	Liftoff	five_prime_UTR	2418320	2418425	.	+	.	Parent=transcript:EEB09654;extra_copy_number=0
Chr2	Liftoff	three_prime_UTR	2418669	2419110	.	+	.	Parent=transcript:EEB09654;extra_copy_number=0
Chr2	Liftoff	gene	2419309	2420833	.	+	.	ID=gene:SJAG_04874;biotype=protein_coding;description=GTP binding protein;gene_id=SJAG_04874;logic_name=ena;coverage=0.985;sequence_ID=0.919;extra_copy_number=0;copy_num_ID=gene:SJAG_04874_0
Chr2	Liftoff	mRNA	2419309	2420833	.	+	.	ID=transcript:EEB09653;Parent=gene:SJAG_04874;Name=SJAG_04874-1;biotype=protein_coding;tag=Ensembl_canonical;transcript_id=EEB09653;extra_copy_number=0
Chr2	Liftoff	exon	2419309	2420833	.	+	.	Parent=transcript:EEB09653;Name=EEB09653-1;constitutive=1;ensembl_end_phase=0;ensembl_phase=0;exon_id=EEB09653-1;rank=1;extra_copy_number=0
Chr2	Liftoff	CDS	2419592	2420770	.	+	.	ID=CDS:EEB09653;Parent=transcript:EEB09653;protein_id=EEB09653;extra_copy_number=0
Chr2	Liftoff	five_prime_UTR	2419309	2419591	.	+	.	Parent=transcript:EEB09653;extra_copy_number=0
Chr2	Liftoff	three_prime_UTR	2420771	2420833	.	+	.	Parent=transcript:EEB09653;extra_copy_number=0
Chr2	Liftoff	gene	2420939	2422042	.	-	.	ID=gene:SJAG_04873;biotype=protein_coding;description=hypothetical protein;gene_id=SJAG_04873;logic_name=ena;coverage=0.995;sequence_ID=0.907;extra_copy_number=0;copy_num_ID=gene:SJAG_04873_0
Chr2	Liftoff	mRNA	2420939	2422042	.	-	.	ID=transcript:EEB09652;Parent=gene:SJAG_04873;Name=SJAG_04873-1;biotype=protein_coding;tag=Ensembl_canonical;transcript_id=EEB09652;extra_copy_number=0
Chr2	Liftoff	exon	2420939	2421133	.	-	.	Parent=transcript:EEB09652;Name=EEB09652-3;constitutive=1;ensembl_end_phase=0;ensembl_phase=0;exon_id=EEB09652-3;rank=3;extra_copy_number=0
Chr2	Liftoff	exon	2421194	2421313	.	-	.	Parent=transcript:EEB09652;Name=EEB09652-2;constitutive=1;ensembl_end_phase=0;ensembl_phase=0;exon_id=EEB09652-2;rank=2;extra_copy_number=0
Chr2	Liftoff	exon	2421458	2422042	.	-	.	Parent=transcript:EEB09652;Name=EEB09652-1;constitutive=1;ensembl_end_phase=0;ensembl_phase=0;exon_id=EEB09652-1;rank=1;extra_copy_number=0
Chr2	Liftoff	CDS	2420939	2421133	.	-	.	ID=CDS:EEB09652;Parent=transcript:EEB09652;protein_id=EEB09652;extra_copy_number=0
Chr2	Liftoff	CDS	2421194	2421313	.	-	.	ID=CDS:EEB09652;Parent=transcript:EEB09652;protein_id=EEB09652;extra_copy_number=0
Chr2	Liftoff	CDS	2421458	2422042	.	-	.	ID=CDS:EEB09652;Parent=transcript:EEB09652;protein_id=EEB09652;extra_copy_number=0
Chr2	Liftoff	gene	2423263	2423781	.	+	.	ID=gene:SJAG_04871;biotype=protein_coding;description=calcipressin;gene_id=SJAG_04871;logic_name=ena;coverage=0.994;sequence_ID=0.902;extra_copy_number=0;copy_num_ID=gene:SJAG_04871_0
Chr2	Liftoff	mRNA	2423263	2423781	.	+	.	ID=transcript:EEB09651;Parent=gene:SJAG_04871;Name=SJAG_04871-1;biotype=protein_coding;tag=Ensembl_canonical;transcript_id=EEB09651;extra_copy_number=0
Chr2	Liftoff	exon	2423263	2423781	.	+	.	Parent=transcript:EEB09651;Name=EEB09651-1;constitutive=1;ensembl_end_phase=0;ensembl_phase=0;exon_id=EEB09651-1;rank=1;extra_copy_number=0
Chr2	Liftoff	CDS	2423263	2423781	.	+	.	ID=CDS:EEB09651;Parent=transcript:EEB09651;protein_id=EEB09651;extra_copy_number=0
Chr2	Liftoff	gene	2424251	2424847	.	-	.	ID=gene:SJAG_04870;biotype=protein_coding;description=diadenosine 5',5'''-p1,p6-hexaphosphate hydrolase Aps1;gene_id=SJAG_04870;logic_name=ena;coverage=1.0;sequence_ID=0.924;extra_copy_number=0;copy_num_ID=gene:SJAG_04870_0
Chr2	Liftoff	mRNA	2424251	2424847	.	-	.	ID=transcript:EEB09650;Parent=gene:SJAG_04870;Name=SJAG_04870-1;biotype=protein_coding;tag=Ensembl_canonical;transcript_id=EEB09650;extra_copy_number=0
Chr2	Liftoff	exon	2424251	2424847	.	-	.	Parent=transcript:EEB09650;Name=EEB09650-1;constitutive=1;ensembl_end_phase=0;ensembl_phase=0;exon_id=EEB09650-1;rank=1;extra_copy_number=0
Chr2	Liftoff	CDS	2424251	2424847	.	-	.	ID=CDS:EEB09650;Parent=transcript:EEB09650;protein_id=EEB09650;extra_copy_number=0
Chr2	Liftoff	gene	2425769	2429981	.	+	.	ID=gene:SJAG_04868;biotype=protein_coding;description=chitin synthase I;gene_id=SJAG_04868;logic_name=ena;coverage=0.958;sequence_ID=0.816;extra_copy_number=0;copy_num_ID=gene:SJAG_04868_0
Chr2	Liftoff	mRNA	2425769	2429981	.	+	.	ID=transcript:EEB09649;Parent=gene:SJAG_04868;Name=SJAG_04868-1;biotype=protein_coding;tag=Ensembl_canonical;transcript_id=EEB09649;extra_copy_number=0
Chr2	Liftoff	exon	2425769	2427136	.	+	.	Parent=transcript:EEB09649;Name=EEB09649-1;constitutive=1;ensembl_end_phase=2;ensembl_phase=0;exon_id=EEB09649-1;rank=1;extra_copy_number=0
Chr2	Liftoff	exon	2427190	2428731	.	+	.	Parent=transcript:EEB09649;Name=EEB09649-2;constitutive=1;ensembl_end_phase=2;ensembl_phase=2;exon_id=EEB09649-2;rank=2;extra_copy_number=0
Chr2	Liftoff	exon	2428783	2429981	.	+	.	Parent=transcript:EEB09649;Name=EEB09649-3;constitutive=1;ensembl_end_phase=0;ensembl_phase=2;exon_id=EEB09649-3;rank=3;extra_copy_number=0
Chr2	Liftoff	CDS	2426187	2427136	.	+	.	ID=CDS:EEB09649;Parent=transcript:EEB09649;protein_id=EEB09649;extra_copy_number=0
Chr2	Liftoff	CDS	2427190	2428731	.	+	.	ID=CDS:EEB09649;Parent=transcript:EEB09649;protein_id=EEB09649;extra_copy_number=0
Chr2	Liftoff	CDS	2428783	2428867	.	+	.	ID=CDS:EEB09649;Parent=transcript:EEB09649;protein_id=EEB09649;extra_copy_number=0
Chr2	Liftoff	five_prime_UTR	2425769	2426186	.	+	.	Parent=transcript:EEB09649;extra_copy_number=0
Chr2	Liftoff	three_prime_UTR	2428868	2429981	.	+	.	Parent=transcript:EEB09649;extra_copy_number=0
Chr2	Liftoff	gene	2429189	2430569	.	-	.	ID=gene:SJAG_04867;biotype=protein_coding;description=ferrous iron transporter Pcl1;gene_id=SJAG_04867;logic_name=ena;coverage=0.958;sequence_ID=0.773;extra_copy_number=0;copy_num_ID=gene:SJAG_04867_0
Chr2	Liftoff	mRNA	2429189	2430569	.	-	.	ID=transcript:EEB09648;Parent=gene:SJAG_04867;Name=SJAG_04867-1;biotype=protein_coding;tag=Ensembl_canonical;transcript_id=EEB09648;extra_copy_number=0
Chr2	Liftoff	exon	2429189	2430569	.	-	.	Parent=transcript:EEB09648;Name=EEB09648-1;constitutive=1;ensembl_end_phase=1;ensembl_phase=0;exon_id=EEB09648-1;rank=1;extra_copy_number=0
Chr2	Liftoff	CDS	2429276	2429980	.	-	.	ID=CDS:EEB09648;Parent=transcript:EEB09648;protein_id=EEB09648;extra_copy_number=0
Chr2	Liftoff	five_prime_UTR	2429981	2430569	.	-	.	Parent=transcript:EEB09648;extra_copy_number=0
Chr2	Liftoff	three_prime_UTR	2429189	2429275	.	-	.	Parent=transcript:EEB09648;extra_copy_number=0
Chr2	Liftoff	gene	2430604	2432447	.	-	.	ID=gene:SJAG_04866;biotype=protein_coding;description=hypothetical protein;gene_id=SJAG_04866;logic_name=ena;coverage=0.935;sequence_ID=0.781;extra_copy_number=0;copy_num_ID=gene:SJAG_04866_0
Chr2	Liftoff	mRNA	2430604	2432447	.	-	.	ID=transcript:EEB09647;Parent=gene:SJAG_04866;Name=SJAG_04866-1;biotype=protein_coding;tag=Ensembl_canonical;transcript_id=EEB09647;extra_copy_number=0
Chr2	Liftoff	exon	2430604	2432447	.	-	.	Parent=transcript:EEB09647;Name=EEB09647-1;constitutive=1;ensembl_end_phase=2;ensembl_phase=0;exon_id=EEB09647-1;rank=1;extra_copy_number=0
Chr2	Liftoff	CDS	2430844	2431884	.	-	.	ID=CDS:EEB09647;Parent=transcript:EEB09647;protein_id=EEB09647;extra_copy_number=0
Chr2	Liftoff	five_prime_UTR	2431885	2432447	.	-	.	Parent=transcript:EEB09647;extra_copy_number=0
Chr2	Liftoff	three_prime_UTR	2430604	2430843	.	-	.	Parent=transcript:EEB09647;extra_copy_number=0
Chr2	Liftoff	gene	2434022	2435512	.	+	.	ID=gene:SJAG_04865;biotype=protein_coding;description=mevalonate kinase Erg12;gene_id=SJAG_04865;logic_name=ena;coverage=0.998;sequence_ID=0.891;extra_copy_number=0;copy_num_ID=gene:SJAG_04865_0
Chr2	Liftoff	mRNA	2434022	2435512	.	+	.	ID=transcript:EEB09646;Parent=gene:SJAG_04865;Name=SJAG_04865-1;biotype=protein_coding;tag=Ensembl_canonical;transcript_id=EEB09646;extra_copy_number=0
Chr2	Liftoff	exon	2434022	2434095	.	+	.	Parent=transcript:EEB09646;Name=EEB09646-1;constitutive=1;ensembl_end_phase=0;ensembl_phase=0;exon_id=EEB09646-1;rank=1;extra_copy_number=0
Chr2	Liftoff	exon	2434283	2435512	.	+	.	Parent=transcript:EEB09646;Name=EEB09646-2;constitutive=1;ensembl_end_phase=0;ensembl_phase=0;exon_id=EEB09646-2;rank=2;extra_copy_number=0
Chr2	Liftoff	CDS	2434030	2434095	.	+	.	ID=CDS:EEB09646;Parent=transcript:EEB09646;protein_id=EEB09646;extra_copy_number=0
Chr2	Liftoff	CDS	2434283	2435512	.	+	.	ID=CDS:EEB09646;Parent=transcript:EEB09646;protein_id=EEB09646;extra_copy_number=0
Chr2	Liftoff	five_prime_UTR	2434022	2434029	.	+	.	Parent=transcript:EEB09646;extra_copy_number=0
Chr2	Liftoff	gene	2435843	2437027	.	+	.	ID=gene:SJAG_04864;biotype=protein_coding;description=cell wall protein Asl1;gene_id=SJAG_04864;logic_name=ena;coverage=0.984;sequence_ID=0.881;extra_copy_number=0;copy_num_ID=gene:SJAG_04864_0
Chr2	Liftoff	mRNA	2435843	2437027	.	+	.	ID=transcript:EEB09645;Parent=gene:SJAG_04864;Name=SJAG_04864-1;biotype=protein_coding;tag=Ensembl_canonical;transcript_id=EEB09645;extra_copy_number=0
Chr2	Liftoff	exon	2435843	2437027	.	+	.	Parent=transcript:EEB09645;Name=EEB09645-1;constitutive=1;ensembl_end_phase=0;ensembl_phase=0;exon_id=EEB09645-1;rank=1;extra_copy_number=0
Chr2	Liftoff	CDS	2435843	2437027	.	+	.	ID=CDS:EEB09645;Parent=transcript:EEB09645;protein_id=EEB09645;extra_copy_number=0
Chr2	Liftoff	gene	2437621	2439396	.	-	.	ID=gene:SJAG_04863;biotype=protein_coding;description=single-stranded telomeric binding protein Tgc1;gene_id=SJAG_04863;logic_name=ena;coverage=0.904;sequence_ID=0.840;extra_copy_number=0;copy_num_ID=gene:SJAG_04863_0
Chr2	Liftoff	mRNA	2437621	2439396	.	-	.	ID=transcript:EEB09644;Parent=gene:SJAG_04863;Name=SJAG_04863-1;biotype=protein_coding;tag=Ensembl_canonical;transcript_id=EEB09644;extra_copy_number=0
Chr2	Liftoff	exon	2437621	2438484	.	-	.	Parent=transcript:EEB09644;Name=EEB09644-3;constitutive=1;ensembl_end_phase=2;ensembl_phase=0;exon_id=EEB09644-3;rank=3;extra_copy_number=0
Chr2	Liftoff	exon	2438539	2438734	.	-	.	Parent=transcript:EEB09644;Name=EEB09644-2;constitutive=1;ensembl_end_phase=0;ensembl_phase=2;exon_id=EEB09644-2;rank=2;extra_copy_number=0
Chr2	Liftoff	exon	2438989	2439396	.	-	.	Parent=transcript:EEB09644;Name=EEB09644-1;constitutive=1;ensembl_end_phase=2;ensembl_phase=0;exon_id=EEB09644-1;rank=1;extra_copy_number=0
Chr2	Liftoff	CDS	2437717	2438484	.	-	.	ID=CDS:EEB09644;Parent=transcript:EEB09644;protein_id=EEB09644;extra_copy_number=0
Chr2	Liftoff	CDS	2438539	2438734	.	-	.	ID=CDS:EEB09644;Parent=transcript:EEB09644;protein_id=EEB09644;extra_copy_number=0
Chr2	Liftoff	CDS	2438989	2439167	.	-	.	ID=CDS:EEB09644;Parent=transcript:EEB09644;protein_id=EEB09644;extra_copy_number=0
Chr2	Liftoff	five_prime_UTR	2439168	2439396	.	-	.	Parent=transcript:EEB09644;extra_copy_number=0
Chr2	Liftoff	three_prime_UTR	2437621	2437716	.	-	.	Parent=transcript:EEB09644;extra_copy_number=0
Chr2	Liftoff	gene	2439616	2442043	.	-	.	ID=gene:SJAG_04862;biotype=protein_coding;description=translation elongation factor G;gene_id=SJAG_04862;logic_name=ena;coverage=0.869;sequence_ID=0.736;extra_copy_number=0;copy_num_ID=gene:SJAG_04862_0
Chr2	Liftoff	mRNA	2439616	2442043	.	-	.	ID=transcript:EEB09643;Parent=gene:SJAG_04862;Name=SJAG_04862-1;biotype=protein_coding;tag=Ensembl_canonical;transcript_id=EEB09643;extra_copy_number=0
Chr2	Liftoff	exon	2439616	2441830	.	-	.	Parent=transcript:EEB09643;Name=EEB09643-2;constitutive=1;ensembl_end_phase=2;ensembl_phase=0;exon_id=EEB09643-2;rank=2;extra_copy_number=0
Chr2	Liftoff	exon	2441886	2442043	.	-	.	Parent=transcript:EEB09643;Name=EEB09643-1;constitutive=1;ensembl_end_phase=0;ensembl_phase=0;exon_id=EEB09643-1;rank=1;extra_copy_number=0
Chr2	Liftoff	CDS	2439616	2441830	.	-	.	ID=CDS:EEB09643;Parent=transcript:EEB09643;protein_id=EEB09643;extra_copy_number=0
Chr2	Liftoff	CDS	2441886	2442008	.	-	.	ID=CDS:EEB09643;Parent=transcript:EEB09643;protein_id=EEB09643;extra_copy_number=0
Chr2	Liftoff	five_prime_UTR	2442009	2442043	.	-	.	Parent=transcript:EEB09643;extra_copy_number=0
Chr2	Liftoff	gene	2442216	2442850	.	-	.	ID=gene:SJAG_04861;biotype=protein_coding;description=hypothetical protein;gene_id=SJAG_04861;logic_name=ena;coverage=0.869;sequence_ID=0.726;extra_copy_number=0;copy_num_ID=gene:SJAG_04861_0
Chr2	Liftoff	mRNA	2442216	2442850	.	-	.	ID=transcript:EEB09642;Parent=gene:SJAG_04861;Name=SJAG_04861-1;biotype=protein_coding;tag=Ensembl_canonical;transcript_id=EEB09642;extra_copy_number=0
Chr2	Liftoff	exon	2442216	2442400	.	-	.	Parent=transcript:EEB09642;Name=EEB09642-2;constitutive=1;ensembl_end_phase=0;ensembl_phase=2;exon_id=EEB09642-2;rank=2;extra_copy_number=0
Chr2	Liftoff	exon	2442497	2442850	.	-	.	Parent=transcript:EEB09642;Name=EEB09642-1;constitutive=1;ensembl_end_phase=2;ensembl_phase=0;exon_id=EEB09642-1;rank=1;extra_copy_number=0
Chr2	Liftoff	CDS	2442382	2442400	.	-	.	ID=CDS:EEB09642;Parent=transcript:EEB09642;protein_id=EEB09642;extra_copy_number=0
Chr2	Liftoff	CDS	2442497	2442777	.	-	.	ID=CDS:EEB09642;Parent=transcript:EEB09642;protein_id=EEB09642;extra_copy_number=0
Chr2	Liftoff	five_prime_UTR	2442778	2442850	.	-	.	Parent=transcript:EEB09642;extra_copy_number=0
Chr2	Liftoff	three_prime_UTR	2442216	2442381	.	-	.	Parent=transcript:EEB09642;extra_copy_number=0
Chr2	Liftoff	gene	2442788	2444532	.	-	.	ID=gene:SJAG_04860;biotype=protein_coding;description=hypothetical protein;gene_id=SJAG_04860;logic_name=ena;coverage=0.977;sequence_ID=0.813;extra_copy_number=0;copy_num_ID=gene:SJAG_04860_0
Chr2	Liftoff	mRNA	2442788	2444532	.	-	.	ID=transcript:EEB09641;Parent=gene:SJAG_04860;Name=SJAG_04860-1;biotype=protein_coding;tag=Ensembl_canonical;transcript_id=EEB09641;extra_copy_number=0
Chr2	Liftoff	exon	2442788	2444532	.	-	.	Parent=transcript:EEB09641;Name=EEB09641-1;constitutive=1;ensembl_end_phase=0;ensembl_phase=0;exon_id=EEB09641-1;rank=1;extra_copy_number=0
Chr2	Liftoff	CDS	2443212	2444264	.	-	.	ID=CDS:EEB09641;Parent=transcript:EEB09641;protein_id=EEB09641;extra_copy_number=0
Chr2	Liftoff	five_prime_UTR	2444265	2444532	.	-	.	Parent=transcript:EEB09641;extra_copy_number=0
Chr2	Liftoff	three_prime_UTR	2442788	2443211	.	-	.	Parent=transcript:EEB09641;extra_copy_number=0
Chr2	Liftoff	gene	2444725	2447543	.	-	.	ID=gene:SJAG_04859;biotype=protein_coding;description=alpha,alpha-trehalase Ntp1;gene_id=SJAG_04859;logic_name=ena;coverage=0.973;sequence_ID=0.879;extra_copy_number=0;copy_num_ID=gene:SJAG_04859_0
Chr2	Liftoff	mRNA	2444725	2447543	.	-	.	ID=transcript:EEB09640;Parent=gene:SJAG_04859;Name=SJAG_04859-1;biotype=protein_coding;tag=Ensembl_canonical;transcript_id=EEB09640;extra_copy_number=0
Chr2	Liftoff	exon	2444725	2447543	.	-	.	Parent=transcript:EEB09640;Name=EEB09640-1;constitutive=1;ensembl_end_phase=0;ensembl_phase=0;exon_id=EEB09640-1;rank=1;extra_copy_number=0
Chr2	Liftoff	CDS	2444798	2447011	.	-	.	ID=CDS:EEB09640;Parent=transcript:EEB09640;protein_id=EEB09640;extra_copy_number=0
Chr2	Liftoff	five_prime_UTR	2447012	2447543	.	-	.	Parent=transcript:EEB09640;extra_copy_number=0
Chr2	Liftoff	three_prime_UTR	2444725	2444797	.	-	.	Parent=transcript:EEB09640;extra_copy_number=0
Chr2	Liftoff	gene	2448047	2449920	.	+	.	ID=gene:SJAG_04858;biotype=protein_coding;description=dipeptidase Dug1;gene_id=SJAG_04858;logic_name=ena;coverage=0.993;sequence_ID=0.854;extra_copy_number=0;copy_num_ID=gene:SJAG_04858_0
Chr2	Liftoff	mRNA	2448047	2449920	.	+	.	ID=transcript:EEB09639;Parent=gene:SJAG_04858;Name=SJAG_04858-1;biotype=protein_coding;tag=Ensembl_canonical;transcript_id=EEB09639;extra_copy_number=0
Chr2	Liftoff	exon	2448047	2448193	.	+	.	Parent=transcript:EEB09639;Name=EEB09639-1;constitutive=1;ensembl_end_phase=2;ensembl_phase=0;exon_id=EEB09639-1;rank=1;extra_copy_number=0
Chr2	Liftoff	exon	2448258	2449920	.	+	.	Parent=transcript:EEB09639;Name=EEB09639-2;constitutive=1;ensembl_end_phase=0;ensembl_phase=2;exon_id=EEB09639-2;rank=2;extra_copy_number=0
Chr2	Liftoff	CDS	2448168	2448193	.	+	.	ID=CDS:EEB09639;Parent=transcript:EEB09639;protein_id=EEB09639;extra_copy_number=0
Chr2	Liftoff	CDS	2448258	2449659	.	+	.	ID=CDS:EEB09639;Parent=transcript:EEB09639;protein_id=EEB09639;extra_copy_number=0
Chr2	Liftoff	five_prime_UTR	2448047	2448167	.	+	.	Parent=transcript:EEB09639;extra_copy_number=0
Chr2	Liftoff	three_prime_UTR	2449660	2449920	.	+	.	Parent=transcript:EEB09639;extra_copy_number=0
Chr2	Liftoff	gene	2449864	2452211	.	+	.	ID=gene:SJAG_04857;biotype=protein_coding;description=ubiquitin conjugating enzyme Ubc16;gene_id=SJAG_04857;logic_name=ena;coverage=0.986;sequence_ID=0.823;extra_copy_number=0;copy_num_ID=gene:SJAG_04857_0
Chr2	Liftoff	mRNA	2449864	2452211	.	+	.	ID=transcript:EEB09638;Parent=gene:SJAG_04857;Name=SJAG_04857-1;biotype=protein_coding;tag=Ensembl_canonical;transcript_id=EEB09638;extra_copy_number=0
Chr2	Liftoff	exon	2449864	2452211	.	+	.	Parent=transcript:EEB09638;Name=EEB09638-1;constitutive=1;ensembl_end_phase=0;ensembl_phase=0;exon_id=EEB09638-1;rank=1;extra_copy_number=0
Chr2	Liftoff	CDS	2450156	2450668	.	+	.	ID=CDS:EEB09638;Parent=transcript:EEB09638;protein_id=EEB09638;extra_copy_number=0
Chr2	Liftoff	five_prime_UTR	2449864	2450155	.	+	.	Parent=transcript:EEB09638;extra_copy_number=0
Chr2	Liftoff	three_prime_UTR	2450669	2452211	.	+	.	Parent=transcript:EEB09638;extra_copy_number=0
Chr2	Liftoff	gene	2450642	2452326	.	-	.	ID=gene:SJAG_04856;biotype=protein_coding;description=asparagine-tRNA ligase Slm5;gene_id=SJAG_04856;logic_name=ena;coverage=0.909;sequence_ID=0.763;extra_copy_number=0;copy_num_ID=gene:SJAG_04856_0
Chr2	Liftoff	mRNA	2450642	2452326	.	-	.	ID=transcript:EEB09637;Parent=gene:SJAG_04856;Name=SJAG_04856-1;biotype=protein_coding;tag=Ensembl_canonical;transcript_id=EEB09637;extra_copy_number=0
Chr2	Liftoff	exon	2450642	2451788	.	-	.	Parent=transcript:EEB09637;Name=EEB09637-3;constitutive=1;ensembl_end_phase=1;ensembl_phase=0;exon_id=EEB09637-3;rank=3;extra_copy_number=0
Chr2	Liftoff	exon	2451847	2451985	.	-	.	Parent=transcript:EEB09637;Name=EEB09637-2;constitutive=1;ensembl_end_phase=0;ensembl_phase=2;exon_id=EEB09637-2;rank=2;extra_copy_number=0
Chr2	Liftoff	exon	2452076	2452326	.	-	.	Parent=transcript:EEB09637;Name=EEB09637-1;constitutive=1;ensembl_end_phase=2;ensembl_phase=0;exon_id=EEB09637-1;rank=1;extra_copy_number=0
Chr2	Liftoff	CDS	2450742	2451788	.	-	.	ID=CDS:EEB09637;Parent=transcript:EEB09637;protein_id=EEB09637;extra_copy_number=0
Chr2	Liftoff	CDS	2451847	2451985	.	-	.	ID=CDS:EEB09637;Parent=transcript:EEB09637;protein_id=EEB09637;extra_copy_number=0
Chr2	Liftoff	CDS	2452076	2452245	.	-	.	ID=CDS:EEB09637;Parent=transcript:EEB09637;protein_id=EEB09637;extra_copy_number=0
Chr2	Liftoff	five_prime_UTR	2452246	2452326	.	-	.	Parent=transcript:EEB09637;extra_copy_number=0
Chr2	Liftoff	three_prime_UTR	2450642	2450741	.	-	.	Parent=transcript:EEB09637;extra_copy_number=0
Chr2	Liftoff	gene	2452449	2454330	.	-	.	ID=gene:SJAG_04855;biotype=protein_coding;description=RNA polymerase I transcription termination factor Reb1;gene_id=SJAG_04855;logic_name=ena;coverage=0.973;sequence_ID=0.880;extra_copy_number=0;copy_num_ID=gene:SJAG_04855_0
Chr2	Liftoff	mRNA	2452449	2454330	.	-	.	ID=transcript:EEB09636;Parent=gene:SJAG_04855;Name=SJAG_04855-1;biotype=protein_coding;tag=Ensembl_canonical;transcript_id=EEB09636;extra_copy_number=0
Chr2	Liftoff	exon	2452449	2452797	.	-	.	Parent=transcript:EEB09636;Name=EEB09636-3;constitutive=1;ensembl_end_phase=0;ensembl_phase=2;exon_id=EEB09636-3;rank=3;extra_copy_number=0
Chr2	Liftoff	exon	2452858	2453184	.	-	.	Parent=transcript:EEB09636;Name=EEB09636-2;constitutive=1;ensembl_end_phase=2;ensembl_phase=2;exon_id=EEB09636-2;rank=2;extra_copy_number=0
Chr2	Liftoff	exon	2453246	2454330	.	-	.	Parent=transcript:EEB09636;Name=EEB09636-1;constitutive=1;ensembl_end_phase=2;ensembl_phase=0;exon_id=EEB09636-1;rank=1;extra_copy_number=0
Chr2	Liftoff	CDS	2452593	2452797	.	-	.	ID=CDS:EEB09636;Parent=transcript:EEB09636;protein_id=EEB09636;extra_copy_number=0
Chr2	Liftoff	CDS	2452858	2453184	.	-	.	ID=CDS:EEB09636;Parent=transcript:EEB09636;protein_id=EEB09636;extra_copy_number=0
Chr2	Liftoff	CDS	2453246	2454237	.	-	.	ID=CDS:EEB09636;Parent=transcript:EEB09636;protein_id=EEB09636;extra_copy_number=0
Chr2	Liftoff	five_prime_UTR	2454238	2454330	.	-	.	Parent=transcript:EEB09636;extra_copy_number=0
Chr2	Liftoff	three_prime_UTR	2452449	2452592	.	-	.	Parent=transcript:EEB09636;extra_copy_number=0
Chr2	Liftoff	gene	2454945	2457514	.	+	.	ID=gene:SJAG_05345;biotype=protein_coding;description=hypothetical protein;gene_id=SJAG_05345;logic_name=ena;coverage=0.993;sequence_ID=0.848;extra_copy_number=0;copy_num_ID=gene:SJAG_05345_0
Chr2	Liftoff	mRNA	2454945	2457514	.	+	.	ID=transcript:EEB09635;Parent=gene:SJAG_05345;Name=SJAG_05345-1;biotype=protein_coding;tag=Ensembl_canonical;transcript_id=EEB09635;extra_copy_number=0
Chr2	Liftoff	exon	2454945	2455187	.	+	.	Parent=transcript:EEB09635;Name=EEB09635-1;constitutive=1;ensembl_end_phase=0;ensembl_phase=0;exon_id=EEB09635-1;rank=1;extra_copy_number=0
Chr2	Liftoff	exon	2455243	2455525	.	+	.	Parent=transcript:EEB09635;Name=EEB09635-2;constitutive=1;ensembl_end_phase=1;ensembl_phase=0;exon_id=EEB09635-2;rank=2;extra_copy_number=0
Chr2	Liftoff	exon	2455568	2457225	.	+	.	Parent=transcript:EEB09635;Name=EEB09635-3;constitutive=1;ensembl_end_phase=0;ensembl_phase=1;exon_id=EEB09635-3;rank=3;extra_copy_number=0
Chr2	Liftoff	exon	2457272	2457514	.	+	.	Parent=transcript:EEB09635;Name=EEB09635-4;constitutive=1;ensembl_end_phase=0;ensembl_phase=0;exon_id=EEB09635-4;rank=4;extra_copy_number=0
Chr2	Liftoff	CDS	2454945	2455187	.	+	.	ID=CDS:EEB09635;Parent=transcript:EEB09635;protein_id=EEB09635;extra_copy_number=0
Chr2	Liftoff	CDS	2455243	2455525	.	+	.	ID=CDS:EEB09635;Parent=transcript:EEB09635;protein_id=EEB09635;extra_copy_number=0
Chr2	Liftoff	CDS	2455568	2457225	.	+	.	ID=CDS:EEB09635;Parent=transcript:EEB09635;protein_id=EEB09635;extra_copy_number=0
Chr2	Liftoff	CDS	2457272	2457514	.	+	.	ID=CDS:EEB09635;Parent=transcript:EEB09635;protein_id=EEB09635;extra_copy_number=0
Chr2	Liftoff	gene	2457725	2460339	.	+	.	ID=gene:SJAG_05344;biotype=protein_coding;description=Sec23/Sec24 family protein;gene_id=SJAG_05344;logic_name=ena;coverage=1.0;sequence_ID=0.860;extra_copy_number=0;copy_num_ID=gene:SJAG_05344_0
Chr2	Liftoff	mRNA	2457725	2460339	.	+	.	ID=transcript:EEB09634;Parent=gene:SJAG_05344;Name=SJAG_05344-1;biotype=protein_coding;tag=Ensembl_canonical;transcript_id=EEB09634;extra_copy_number=0
Chr2	Liftoff	exon	2457725	2460191	.	+	.	Parent=transcript:EEB09634;Name=EEB09634-1;constitutive=1;ensembl_end_phase=0;ensembl_phase=0;exon_id=EEB09634-1;rank=1;extra_copy_number=0
Chr2	Liftoff	exon	2460235	2460339	.	+	.	Parent=transcript:EEB09634;Name=EEB09634-2;constitutive=1;ensembl_end_phase=0;ensembl_phase=0;exon_id=EEB09634-2;rank=2;extra_copy_number=0
Chr2	Liftoff	CDS	2457725	2460191	.	+	.	ID=CDS:EEB09634;Parent=transcript:EEB09634;protein_id=EEB09634;extra_copy_number=0
Chr2	Liftoff	CDS	2460235	2460339	.	+	.	ID=CDS:EEB09634;Parent=transcript:EEB09634;protein_id=EEB09634;extra_copy_number=0
Chr2	Liftoff	gene	2459841	2463219	.	-	.	ID=gene:SJAG_04852;biotype=protein_coding;description=transcription factor TFIIF complex beta subunit Tfg2;gene_id=SJAG_04852;logic_name=ena;coverage=0.997;sequence_ID=0.900;extra_copy_number=0;copy_num_ID=gene:SJAG_04852_0
Chr2	Liftoff	mRNA	2459841	2463219	.	-	.	ID=transcript:EEB09632;Parent=gene:SJAG_04852;Name=SJAG_04852-1;biotype=protein_coding;tag=Ensembl_canonical;transcript_id=EEB09632;extra_copy_number=0
Chr2	Liftoff	exon	2459841	2462214	.	-	.	Parent=transcript:EEB09632;Name=EEB09632-3;constitutive=1;ensembl_end_phase=2;ensembl_phase=0;exon_id=EEB09632-3;rank=3;extra_copy_number=0
Chr2	Liftoff	exon	2462279	2462422	.	-	.	Parent=transcript:EEB09632;Name=EEB09632-2;constitutive=1;ensembl_end_phase=0;ensembl_phase=0;exon_id=EEB09632-2;rank=2;extra_copy_number=0
Chr2	Liftoff	exon	2462474	2463219	.	-	.	Parent=transcript:EEB09632;Name=EEB09632-1;constitutive=1;ensembl_end_phase=0;ensembl_phase=0;exon_id=EEB09632-1;rank=1;extra_copy_number=0
Chr2	Liftoff	CDS	2461978	2462214	.	-	.	ID=CDS:EEB09632;Parent=transcript:EEB09632;protein_id=EEB09632;extra_copy_number=0
Chr2	Liftoff	CDS	2462279	2462422	.	-	.	ID=CDS:EEB09632;Parent=transcript:EEB09632;protein_id=EEB09632;extra_copy_number=0
Chr2	Liftoff	CDS	2462474	2462989	.	-	.	ID=CDS:EEB09632;Parent=transcript:EEB09632;protein_id=EEB09632;extra_copy_number=0
Chr2	Liftoff	five_prime_UTR	2462990	2463219	.	-	.	Parent=transcript:EEB09632;extra_copy_number=0
Chr2	Liftoff	three_prime_UTR	2459841	2461977	.	-	.	Parent=transcript:EEB09632;extra_copy_number=0
Chr2	Liftoff	gene	2460352	2462304	.	+	.	ID=gene:SJAG_04853;biotype=protein_coding;description=fizzy-like protein Mfr1;gene_id=SJAG_04853;logic_name=ena;coverage=0.998;sequence_ID=0.925;extra_copy_number=0;copy_num_ID=gene:SJAG_04853_0
Chr2	Liftoff	mRNA	2460352	2462304	.	+	.	ID=transcript:EEB09633;Parent=gene:SJAG_04853;Name=SJAG_04853-1;biotype=protein_coding;tag=Ensembl_canonical;transcript_id=EEB09633;extra_copy_number=0
Chr2	Liftoff	exon	2460352	2460738	.	+	.	Parent=transcript:EEB09633;Name=EEB09633-1;constitutive=1;ensembl_end_phase=1;ensembl_phase=0;exon_id=EEB09633-1;rank=1;extra_copy_number=0
Chr2	Liftoff	exon	2460781	2462304	.	+	.	Parent=transcript:EEB09633;Name=EEB09633-2;constitutive=1;ensembl_end_phase=1;ensembl_phase=1;exon_id=EEB09633-2;rank=2;extra_copy_number=0
Chr2	Liftoff	CDS	2460618	2460738	.	+	.	ID=CDS:EEB09633;Parent=transcript:EEB09633;protein_id=EEB09633;extra_copy_number=0
Chr2	Liftoff	CDS	2460781	2461932	.	+	.	ID=CDS:EEB09633;Parent=transcript:EEB09633;protein_id=EEB09633;extra_copy_number=0
Chr2	Liftoff	five_prime_UTR	2460352	2460617	.	+	.	Parent=transcript:EEB09633;extra_copy_number=0
Chr2	Liftoff	three_prime_UTR	2461933	2462304	.	+	.	Parent=transcript:EEB09633;extra_copy_number=0
Chr2	Liftoff	gene	2463720	2466106	.	+	.	ID=gene:SJAG_04851;biotype=protein_coding;description=mannan endo-1,6-alpha-mannosidase;gene_id=SJAG_04851;logic_name=ena;coverage=0.985;sequence_ID=0.852;extra_copy_number=0;copy_num_ID=gene:SJAG_04851_0
Chr2	Liftoff	mRNA	2463720	2466106	.	+	.	ID=transcript:EEB09631;Parent=gene:SJAG_04851;Name=SJAG_04851-1;biotype=protein_coding;tag=Ensembl_canonical;transcript_id=EEB09631;extra_copy_number=0
Chr2	Liftoff	exon	2463720	2466106	.	+	.	Parent=transcript:EEB09631;Name=EEB09631-1;constitutive=1;ensembl_end_phase=0;ensembl_phase=0;exon_id=EEB09631-1;rank=1;extra_copy_number=0
Chr2	Liftoff	CDS	2463986	2465320	.	+	.	ID=CDS:EEB09631;Parent=transcript:EEB09631;protein_id=EEB09631;extra_copy_number=0
Chr2	Liftoff	five_prime_UTR	2463720	2463985	.	+	.	Parent=transcript:EEB09631;extra_copy_number=0
Chr2	Liftoff	three_prime_UTR	2465321	2466106	.	+	.	Parent=transcript:EEB09631;extra_copy_number=0
Chr2	Liftoff	gene	2466314	2468153	.	+	.	ID=gene:SJAG_04850;biotype=protein_coding;description=mannan endo-1,6-alpha-mannosidase;gene_id=SJAG_04850;logic_name=ena;coverage=1.0;sequence_ID=0.893;extra_copy_number=0;copy_num_ID=gene:SJAG_04850_0
Chr2	Liftoff	mRNA	2466314	2468153	.	+	.	ID=transcript:EEB09630;Parent=gene:SJAG_04850;Name=SJAG_04850-1;biotype=protein_coding;tag=Ensembl_canonical;transcript_id=EEB09630;extra_copy_number=0
Chr2	Liftoff	exon	2466314	2466404	.	+	.	Parent=transcript:EEB09630;Name=EEB09630-1;constitutive=1;ensembl_end_phase=1;ensembl_phase=0;exon_id=EEB09630-1;rank=1;extra_copy_number=0
Chr2	Liftoff	exon	2466544	2468153	.	+	.	Parent=transcript:EEB09630;Name=EEB09630-2;constitutive=1;ensembl_end_phase=0;ensembl_phase=1;exon_id=EEB09630-2;rank=2;extra_copy_number=0
Chr2	Liftoff	CDS	2466314	2466404	.	+	.	ID=CDS:EEB09630;Parent=transcript:EEB09630;protein_id=EEB09630;extra_copy_number=0
Chr2	Liftoff	CDS	2466544	2468153	.	+	.	ID=CDS:EEB09630;Parent=transcript:EEB09630;protein_id=EEB09630;extra_copy_number=0
Chr2	Liftoff	gene	2467072	2469700	.	-	.	ID=gene:SJAG_04849;biotype=protein_coding;description=guanylate kinase;gene_id=SJAG_04849;logic_name=ena;coverage=0.986;sequence_ID=0.857;extra_copy_number=0;copy_num_ID=gene:SJAG_04849_0
Chr2	Liftoff	mRNA	2467072	2469700	.	-	.	ID=transcript:EEB09629;Parent=gene:SJAG_04849;Name=SJAG_04849-1;biotype=protein_coding;tag=Ensembl_canonical;transcript_id=EEB09629;extra_copy_number=0
Chr2	Liftoff	exon	2467072	2469700	.	-	.	Parent=transcript:EEB09629;Name=EEB09629-1;constitutive=1;ensembl_end_phase=1;ensembl_phase=0;exon_id=EEB09629-1;rank=1;extra_copy_number=0
Chr2	Liftoff	CDS	2468857	2469429	.	-	.	ID=CDS:EEB09629;Parent=transcript:EEB09629;protein_id=EEB09629;extra_copy_number=0
Chr2	Liftoff	five_prime_UTR	2469430	2469700	.	-	.	Parent=transcript:EEB09629;extra_copy_number=0
Chr2	Liftoff	three_prime_UTR	2467072	2468856	.	-	.	Parent=transcript:EEB09629;extra_copy_number=0
Chr2	Liftoff	gene	2469894	2471376	.	+	.	ID=gene:SJAG_04848;biotype=protein_coding;description=tRNA (guanine-N7-)-methyltransferase subunit Trm82;gene_id=SJAG_04848;logic_name=ena;coverage=0.821;sequence_ID=0.729;extra_copy_number=0;copy_num_ID=gene:SJAG_04848_0
Chr2	Liftoff	mRNA	2469894	2471376	.	+	.	ID=transcript:EEB09628;Parent=gene:SJAG_04848;Name=SJAG_04848-1;biotype=protein_coding;tag=Ensembl_canonical;transcript_id=EEB09628;extra_copy_number=0
Chr2	Liftoff	exon	2469894	2470647	.	+	.	Parent=transcript:EEB09628;Name=EEB09628-1;constitutive=1;ensembl_end_phase=2;ensembl_phase=0;exon_id=EEB09628-1;rank=1;extra_copy_number=0
Chr2	Liftoff	exon	2470789	2471376	.	+	.	Parent=transcript:EEB09628;Name=EEB09628-2;constitutive=1;ensembl_end_phase=0;ensembl_phase=2;exon_id=EEB09628-2;rank=2;extra_copy_number=0
Chr2	Liftoff	CDS	2469947	2470647	.	+	.	ID=CDS:EEB09628;Parent=transcript:EEB09628;protein_id=EEB09628;extra_copy_number=0
Chr2	Liftoff	CDS	2470789	2471376	.	+	.	ID=CDS:EEB09628;Parent=transcript:EEB09628;protein_id=EEB09628;extra_copy_number=0
Chr2	Liftoff	five_prime_UTR	2469894	2469946	.	+	.	Parent=transcript:EEB09628;extra_copy_number=0
Chr2	Liftoff	gene	2472542	2473810	.	-	.	ID=gene:SJAG_04847;biotype=protein_coding;description=60S acidic ribosomal protein Rpp0;gene_id=SJAG_04847;logic_name=ena;coverage=0.997;sequence_ID=0.950;extra_copy_number=0;copy_num_ID=gene:SJAG_04847_0
Chr2	Liftoff	mRNA	2472542	2473810	.	-	.	ID=transcript:EEB09627;Parent=gene:SJAG_04847;Name=SJAG_04847-1;biotype=protein_coding;tag=Ensembl_canonical;transcript_id=EEB09627;extra_copy_number=0
Chr2	Liftoff	exon	2472542	2472770	.	-	.	Parent=transcript:EEB09627;Name=EEB09627-2;constitutive=1;ensembl_end_phase=0;ensembl_phase=0;exon_id=EEB09627-2;rank=2;extra_copy_number=0
Chr2	Liftoff	exon	2472978	2473810	.	-	.	Parent=transcript:EEB09627;Name=EEB09627-1;constitutive=1;ensembl_end_phase=0;ensembl_phase=0;exon_id=EEB09627-1;rank=1;extra_copy_number=0
Chr2	Liftoff	CDS	2472621	2472770	.	-	.	ID=CDS:EEB09627;Parent=transcript:EEB09627;protein_id=EEB09627;extra_copy_number=0
Chr2	Liftoff	CDS	2472978	2473763	.	-	.	ID=CDS:EEB09627;Parent=transcript:EEB09627;protein_id=EEB09627;extra_copy_number=0
Chr2	Liftoff	five_prime_UTR	2473764	2473810	.	-	.	Parent=transcript:EEB09627;extra_copy_number=0
Chr2	Liftoff	three_prime_UTR	2472542	2472620	.	-	.	Parent=transcript:EEB09627;extra_copy_number=0
Chr2	Liftoff	gene	2474018	2476366	.	+	.	ID=gene:SJAG_04846;biotype=protein_coding;description=WRDR85 family WD repeat protein;gene_id=SJAG_04846;logic_name=ena;coverage=0.978;sequence_ID=0.841;extra_copy_number=0;copy_num_ID=gene:SJAG_04846_0
Chr2	Liftoff	mRNA	2474018	2476366	.	+	.	ID=transcript:EEB09626;Parent=gene:SJAG_04846;Name=SJAG_04846-1;biotype=protein_coding;tag=Ensembl_canonical;transcript_id=EEB09626;extra_copy_number=0
Chr2	Liftoff	exon	2474018	2474256	.	+	.	Parent=transcript:EEB09626;Name=EEB09626-1;constitutive=1;ensembl_end_phase=2;ensembl_phase=0;exon_id=EEB09626-1;rank=1;extra_copy_number=0
Chr2	Liftoff	exon	2474305	2474352	.	+	.	Parent=transcript:EEB09626;Name=EEB09626-2;constitutive=1;ensembl_end_phase=2;ensembl_phase=2;exon_id=EEB09626-2;rank=2;extra_copy_number=0
Chr2	Liftoff	exon	2474462	2476366	.	+	.	Parent=transcript:EEB09626;Name=EEB09626-3;constitutive=1;ensembl_end_phase=2;ensembl_phase=2;exon_id=EEB09626-3;rank=3;extra_copy_number=0
Chr2	Liftoff	CDS	2474093	2474256	.	+	.	ID=CDS:EEB09626;Parent=transcript:EEB09626;protein_id=EEB09626;extra_copy_number=0
Chr2	Liftoff	CDS	2474305	2474352	.	+	.	ID=CDS:EEB09626;Parent=transcript:EEB09626;protein_id=EEB09626;extra_copy_number=0
Chr2	Liftoff	CDS	2474462	2475266	.	+	.	ID=CDS:EEB09626;Parent=transcript:EEB09626;protein_id=EEB09626;extra_copy_number=0
Chr2	Liftoff	five_prime_UTR	2474018	2474092	.	+	.	Parent=transcript:EEB09626;extra_copy_number=0
Chr2	Liftoff	three_prime_UTR	2475267	2476366	.	+	.	Parent=transcript:EEB09626;extra_copy_number=0
Chr2	Liftoff	gene	2474301	2476015	.	-	.	ID=gene:SJAG_04845;biotype=protein_coding;description=riboflavin kinase Fmn1;gene_id=SJAG_04845;logic_name=ena;coverage=0.985;sequence_ID=0.838;extra_copy_number=0;copy_num_ID=gene:SJAG_04845_0
Chr2	Liftoff	mRNA	2474301	2476015	.	-	.	ID=transcript:EEB09625;Parent=gene:SJAG_04845;Name=SJAG_04845-1;biotype=protein_coding;tag=Ensembl_canonical;transcript_id=EEB09625;extra_copy_number=0
Chr2	Liftoff	exon	2474301	2476015	.	-	.	Parent=transcript:EEB09625;Name=EEB09625-1;constitutive=1;ensembl_end_phase=0;ensembl_phase=0;exon_id=EEB09625-1;rank=1;extra_copy_number=0
Chr2	Liftoff	CDS	2475429	2475965	.	-	.	ID=CDS:EEB09625;Parent=transcript:EEB09625;protein_id=EEB09625;extra_copy_number=0
Chr2	Liftoff	five_prime_UTR	2475966	2476015	.	-	.	Parent=transcript:EEB09625;extra_copy_number=0
Chr2	Liftoff	three_prime_UTR	2474301	2475428	.	-	.	Parent=transcript:EEB09625;extra_copy_number=0
Chr2	Liftoff	gene	2476342	2477811	.	-	.	ID=gene:SJAG_04844;biotype=protein_coding;description=26S proteasome non-ATPase regulatory subunit;gene_id=SJAG_04844;logic_name=ena;coverage=1.0;sequence_ID=0.899;extra_copy_number=0;copy_num_ID=gene:SJAG_04844_0
Chr2	Liftoff	mRNA	2476342	2477811	.	-	.	ID=transcript:EEB09624;Parent=gene:SJAG_04844;Name=SJAG_04844-1;biotype=protein_coding;tag=Ensembl_canonical;transcript_id=EEB09624;extra_copy_number=0
Chr2	Liftoff	exon	2476342	2477811	.	-	.	Parent=transcript:EEB09624;Name=EEB09624-1;constitutive=1;ensembl_end_phase=0;ensembl_phase=0;exon_id=EEB09624-1;rank=1;extra_copy_number=0
Chr2	Liftoff	CDS	2476342	2477811	.	-	.	ID=CDS:EEB09624;Parent=transcript:EEB09624;protein_id=EEB09624;extra_copy_number=0
Chr2	Liftoff	gene	2478769	2480235	.	-	.	ID=gene:SJAG_04843;biotype=protein_coding;description=fumarate hydratase;gene_id=SJAG_04843;logic_name=ena;coverage=0.999;sequence_ID=0.891;extra_copy_number=0;copy_num_ID=gene:SJAG_04843_0
Chr2	Liftoff	mRNA	2478769	2480235	.	-	.	ID=transcript:EEB09623;Parent=gene:SJAG_04843;Name=SJAG_04843-1;biotype=protein_coding;tag=Ensembl_canonical;transcript_id=EEB09623;extra_copy_number=0
Chr2	Liftoff	exon	2478769	2480235	.	-	.	Parent=transcript:EEB09623;Name=EEB09623-1;constitutive=1;ensembl_end_phase=0;ensembl_phase=0;exon_id=EEB09623-1;rank=1;extra_copy_number=0
Chr2	Liftoff	CDS	2478769	2480235	.	-	.	ID=CDS:EEB09623;Parent=transcript:EEB09623;protein_id=EEB09623;extra_copy_number=0
Chr2	Liftoff	gene	2481215	2483118	.	-	.	ID=gene:SJAG_04842;biotype=protein_coding;description=pyruvate decarboxylase;gene_id=SJAG_04842;logic_name=ena;coverage=0.978;sequence_ID=0.940;extra_copy_number=0;copy_num_ID=gene:SJAG_04842_0
Chr2	Liftoff	mRNA	2481215	2483118	.	-	.	ID=transcript:EEB09622;Parent=gene:SJAG_04842;Name=SJAG_04842-1;biotype=protein_coding;tag=Ensembl_canonical;transcript_id=EEB09622;extra_copy_number=0
Chr2	Liftoff	exon	2481215	2483118	.	-	.	Parent=transcript:EEB09622;Name=EEB09622-1;constitutive=1;ensembl_end_phase=2;ensembl_phase=0;exon_id=EEB09622-1;rank=1;extra_copy_number=0
Chr2	Liftoff	CDS	2481284	2482999	.	-	.	ID=CDS:EEB09622;Parent=transcript:EEB09622;protein_id=EEB09622;extra_copy_number=0
Chr2	Liftoff	five_prime_UTR	2483000	2483118	.	-	.	Parent=transcript:EEB09622;extra_copy_number=0
Chr2	Liftoff	three_prime_UTR	2481215	2481283	.	-	.	Parent=transcript:EEB09622;extra_copy_number=0
Chr2	Liftoff	gene	2484614	2489328	.	+	.	ID=gene:SJAG_04841;biotype=protein_coding;description=CLASP family microtubule-associated protein;gene_id=SJAG_04841;logic_name=ena;coverage=0.945;sequence_ID=0.809;extra_copy_number=0;copy_num_ID=gene:SJAG_04841_0
Chr2	Liftoff	mRNA	2484614	2489328	.	+	.	ID=transcript:EEB09621;Parent=gene:SJAG_04841;Name=SJAG_04841-1;biotype=protein_coding;tag=Ensembl_canonical;transcript_id=EEB09621;extra_copy_number=0
Chr2	Liftoff	exon	2484614	2484707	.	+	.	Parent=transcript:EEB09621;Name=EEB09621-1;constitutive=1;ensembl_end_phase=1;ensembl_phase=0;exon_id=EEB09621-1;rank=1;extra_copy_number=0
Chr2	Liftoff	exon	2484751	2484818	.	+	.	Parent=transcript:EEB09621;Name=EEB09621-2;constitutive=1;ensembl_end_phase=0;ensembl_phase=1;exon_id=EEB09621-2;rank=2;extra_copy_number=0
Chr2	Liftoff	exon	2484874	2489328	.	+	.	Parent=transcript:EEB09621;Name=EEB09621-3;constitutive=1;ensembl_end_phase=2;ensembl_phase=0;exon_id=EEB09621-3;rank=3;extra_copy_number=0
Chr2	Liftoff	CDS	2484659	2484707	.	+	.	ID=CDS:EEB09621;Parent=transcript:EEB09621;protein_id=EEB09621;extra_copy_number=0
Chr2	Liftoff	CDS	2484751	2484818	.	+	.	ID=CDS:EEB09621;Parent=transcript:EEB09621;protein_id=EEB09621;extra_copy_number=0
Chr2	Liftoff	CDS	2484874	2488734	.	+	.	ID=CDS:EEB09621;Parent=transcript:EEB09621;protein_id=EEB09621;extra_copy_number=0
Chr2	Liftoff	five_prime_UTR	2484614	2484658	.	+	.	Parent=transcript:EEB09621;extra_copy_number=0
Chr2	Liftoff	three_prime_UTR	2488735	2489328	.	+	.	Parent=transcript:EEB09621;extra_copy_number=0
Chr2	Liftoff	gene	2487131	2490393	.	-	.	ID=gene:SJAG_04840;biotype=protein_coding;description=tryptophan-tRNA ligase Msw1;gene_id=SJAG_04840;logic_name=ena;coverage=0.986;sequence_ID=0.827;extra_copy_number=0;copy_num_ID=gene:SJAG_04840_0
Chr2	Liftoff	mRNA	2487131	2490393	.	-	.	ID=transcript:EEB09620;Parent=gene:SJAG_04840;Name=SJAG_04840-1;biotype=protein_coding;tag=Ensembl_canonical;transcript_id=EEB09620;extra_copy_number=0
Chr2	Liftoff	exon	2487131	2489280	.	-	.	Parent=transcript:EEB09620;Name=EEB09620-5;constitutive=1;ensembl_end_phase=0;ensembl_phase=1;exon_id=EEB09620-5;rank=5;extra_copy_number=0
Chr2	Liftoff	exon	2489325	2489446	.	-	.	Parent=transcript:EEB09620;Name=EEB09620-4;constitutive=1;ensembl_end_phase=1;ensembl_phase=2;exon_id=EEB09620-4;rank=4;extra_copy_number=0
Chr2	Liftoff	exon	2489486	2489613	.	-	.	Parent=transcript:EEB09620;Name=EEB09620-3;constitutive=1;ensembl_end_phase=2;ensembl_phase=0;exon_id=EEB09620-3;rank=3;extra_copy_number=0
Chr2	Liftoff	exon	2489668	2489748	.	-	.	Parent=transcript:EEB09620;Name=EEB09620-2;constitutive=1;ensembl_end_phase=0;ensembl_phase=0;exon_id=EEB09620-2;rank=2;extra_copy_number=0
Chr2	Liftoff	exon	2489806	2490393	.	-	.	Parent=transcript:EEB09620;Name=EEB09620-1;constitutive=1;ensembl_end_phase=0;ensembl_phase=0;exon_id=EEB09620-1;rank=1;extra_copy_number=0
Chr2	Liftoff	CDS	2488829	2489280	.	-	.	ID=CDS:EEB09620;Parent=transcript:EEB09620;protein_id=EEB09620;extra_copy_number=0
Chr2	Liftoff	CDS	2489325	2489446	.	-	.	ID=CDS:EEB09620;Parent=transcript:EEB09620;protein_id=EEB09620;extra_copy_number=0
Chr2	Liftoff	CDS	2489486	2489613	.	-	.	ID=CDS:EEB09620;Parent=transcript:EEB09620;protein_id=EEB09620;extra_copy_number=0
Chr2	Liftoff	CDS	2489668	2489748	.	-	.	ID=CDS:EEB09620;Parent=transcript:EEB09620;protein_id=EEB09620;extra_copy_number=0
Chr2	Liftoff	CDS	2489806	2490135	.	-	.	ID=CDS:EEB09620;Parent=transcript:EEB09620;protein_id=EEB09620;extra_copy_number=0
Chr2	Liftoff	five_prime_UTR	2490136	2490393	.	-	.	Parent=transcript:EEB09620;extra_copy_number=0
Chr2	Liftoff	three_prime_UTR	2487131	2488828	.	-	.	Parent=transcript:EEB09620;extra_copy_number=0
Chr2	Liftoff	gene	2490445	2492896	.	+	.	ID=gene:SJAG_04839;biotype=protein_coding;description=transcriptional repressor Sak1;gene_id=SJAG_04839;logic_name=ena;coverage=0.980;sequence_ID=0.884;extra_copy_number=0;copy_num_ID=gene:SJAG_04839_0
Chr2	Liftoff	mRNA	2490445	2492896	.	+	.	ID=transcript:EEB09619;Parent=gene:SJAG_04839;Name=SJAG_04839-1;biotype=protein_coding;tag=Ensembl_canonical;transcript_id=EEB09619;extra_copy_number=0
Chr2	Liftoff	exon	2490445	2491644	.	+	.	Parent=transcript:EEB09619;Name=EEB09619-1;constitutive=1;ensembl_end_phase=0;ensembl_phase=0;exon_id=EEB09619-1;rank=1;extra_copy_number=0
Chr2	Liftoff	exon	2491704	2492896	.	+	.	Parent=transcript:EEB09619;Name=EEB09619-2;constitutive=1;ensembl_end_phase=1;ensembl_phase=0;exon_id=EEB09619-2;rank=2;extra_copy_number=0
Chr2	Liftoff	CDS	2490508	2491644	.	+	.	ID=CDS:EEB09619;Parent=transcript:EEB09619;protein_id=EEB09619;extra_copy_number=0
Chr2	Liftoff	CDS	2491704	2492693	.	+	.	ID=CDS:EEB09619;Parent=transcript:EEB09619;protein_id=EEB09619;extra_copy_number=0
Chr2	Liftoff	five_prime_UTR	2490445	2490507	.	+	.	Parent=transcript:EEB09619;extra_copy_number=0
Chr2	Liftoff	three_prime_UTR	2492694	2492896	.	+	.	Parent=transcript:EEB09619;extra_copy_number=0
Chr2	Liftoff	gene	2493107	2493713	.	-	.	ID=gene:SJAG_04838;biotype=protein_coding;description=rRNA processing protein Fcf2;gene_id=SJAG_04838;logic_name=ena;coverage=0.918;sequence_ID=0.775;extra_copy_number=0;copy_num_ID=gene:SJAG_04838_0
Chr2	Liftoff	mRNA	2493107	2493713	.	-	.	ID=transcript:EEB09618;Parent=gene:SJAG_04838;Name=SJAG_04838-1;biotype=protein_coding;tag=Ensembl_canonical;transcript_id=EEB09618;extra_copy_number=0
Chr2	Liftoff	exon	2493107	2493540	.	-	.	Parent=transcript:EEB09618;Name=EEB09618-2;constitutive=1;ensembl_end_phase=1;ensembl_phase=2;exon_id=EEB09618-2;rank=2;extra_copy_number=0
Chr2	Liftoff	exon	2493607	2493713	.	-	.	Parent=transcript:EEB09618;Name=EEB09618-1;constitutive=1;ensembl_end_phase=2;ensembl_phase=0;exon_id=EEB09618-1;rank=1;extra_copy_number=0
Chr2	Liftoff	CDS	2493107	2493540	.	-	.	ID=CDS:EEB09618;Parent=transcript:EEB09618;protein_id=EEB09618;extra_copy_number=0
Chr2	Liftoff	CDS	2493607	2493713	.	-	.	ID=CDS:EEB09618;Parent=transcript:EEB09618;protein_id=EEB09618;extra_copy_number=0
Chr2	Liftoff	gene	2493999	2494512	.	-	.	ID=gene:SJAG_04837;biotype=protein_coding;description=TRAPP complex subunit Bet5;gene_id=SJAG_04837;logic_name=ena;coverage=0.997;sequence_ID=0.892;extra_copy_number=0;copy_num_ID=gene:SJAG_04837_0
Chr2	Liftoff	mRNA	2493999	2494512	.	-	.	ID=transcript:EEB09617;Parent=gene:SJAG_04837;Name=SJAG_04837-1;biotype=protein_coding;tag=Ensembl_canonical;transcript_id=EEB09617;extra_copy_number=0
Chr2	Liftoff	exon	2493999	2494435	.	-	.	Parent=transcript:EEB09617;Name=EEB09617-2;constitutive=1;ensembl_end_phase=0;ensembl_phase=1;exon_id=EEB09617-2;rank=2;extra_copy_number=0
Chr2	Liftoff	exon	2494476	2494512	.	-	.	Parent=transcript:EEB09617;Name=EEB09617-1;constitutive=1;ensembl_end_phase=1;ensembl_phase=0;exon_id=EEB09617-1;rank=1;extra_copy_number=0
Chr2	Liftoff	CDS	2493999	2494435	.	-	.	ID=CDS:EEB09617;Parent=transcript:EEB09617;protein_id=EEB09617;extra_copy_number=0
Chr2	Liftoff	CDS	2494476	2494512	.	-	.	ID=CDS:EEB09617;Parent=transcript:EEB09617;protein_id=EEB09617;extra_copy_number=0
Chr2	Liftoff	gene	2825097	2825416	.	-	.	ID=gene:SJAG_03766;biotype=protein_coding;description=hypothetical protein;gene_id=SJAG_03766;logic_name=ena;coverage=0.692;sequence_ID=0.638;extra_copy_number=0;copy_num_ID=gene:SJAG_03766_0
Chr2	Liftoff	mRNA	2825097	2825416	.	-	.	ID=transcript:EEB08607;Parent=gene:SJAG_03766;Name=SJAG_03766-1;biotype=protein_coding;tag=Ensembl_canonical;transcript_id=EEB08607;extra_copy_number=0
Chr2	Liftoff	exon	2825097	2825416	.	-	.	Parent=transcript:EEB08607;Name=EEB08607-1;constitutive=1;ensembl_end_phase=0;ensembl_phase=0;exon_id=EEB08607-1;rank=1;extra_copy_number=0
Chr2	Liftoff	CDS	2825097	2825416	.	-	.	ID=CDS:EEB08607;Parent=transcript:EEB08607;protein_id=EEB08607;extra_copy_number=0
Chr2	Liftoff	gene	2827083	2827403	.	+	.	ID=gene:SJAG_04436;biotype=protein_coding;description=hypothetical protein;gene_id=SJAG_04436;logic_name=ena;coverage=0.994;sequence_ID=0.921;extra_copy_number=0;copy_num_ID=gene:SJAG_04436_0
Chr2	Liftoff	mRNA	2827083	2827403	.	+	.	ID=transcript:EEB09251;Parent=gene:SJAG_04436;Name=SJAG_04436-1;biotype=protein_coding;tag=Ensembl_canonical;transcript_id=EEB09251;extra_copy_number=0
Chr2	Liftoff	exon	2827083	2827089	.	+	.	Parent=transcript:EEB09251;Name=EEB09251-1;constitutive=1;ensembl_end_phase=1;ensembl_phase=0;exon_id=EEB09251-1;rank=1;extra_copy_number=0
Chr2	Liftoff	exon	2827193	2827289	.	+	.	Parent=transcript:EEB09251;Name=EEB09251-2;constitutive=1;ensembl_end_phase=2;ensembl_phase=1;exon_id=EEB09251-2;rank=2;extra_copy_number=0
Chr2	Liftoff	exon	2827331	2827403	.	+	.	Parent=transcript:EEB09251;Name=EEB09251-3;constitutive=1;ensembl_end_phase=0;ensembl_phase=2;exon_id=EEB09251-3;rank=3;extra_copy_number=0
Chr2	Liftoff	CDS	2827083	2827089	.	+	.	ID=CDS:EEB09251;Parent=transcript:EEB09251;protein_id=EEB09251;extra_copy_number=0
Chr2	Liftoff	CDS	2827193	2827289	.	+	.	ID=CDS:EEB09251;Parent=transcript:EEB09251;protein_id=EEB09251;extra_copy_number=0
Chr2	Liftoff	CDS	2827331	2827403	.	+	.	ID=CDS:EEB09251;Parent=transcript:EEB09251;protein_id=EEB09251;extra_copy_number=0
Chr2	Liftoff	gene	2827870	2830912	.	+	.	ID=gene:SJAG_04435;biotype=protein_coding;description=IRE protein kinase Ire1;gene_id=SJAG_04435;logic_name=ena;coverage=0.994;sequence_ID=0.837;extra_copy_number=0;copy_num_ID=gene:SJAG_04435_0
Chr2	Liftoff	mRNA	2827870	2830912	.	+	.	ID=transcript:EEB09250;Parent=gene:SJAG_04435;Name=SJAG_04435-1;biotype=protein_coding;tag=Ensembl_canonical;transcript_id=EEB09250;extra_copy_number=0
Chr2	Liftoff	exon	2827870	2830671	.	+	.	Parent=transcript:EEB09250;Name=EEB09250-1;constitutive=1;ensembl_end_phase=0;ensembl_phase=0;exon_id=EEB09250-1;rank=1;extra_copy_number=0
Chr2	Liftoff	exon	2830717	2830912	.	+	.	Parent=transcript:EEB09250;Name=EEB09250-2;constitutive=1;ensembl_end_phase=0;ensembl_phase=0;exon_id=EEB09250-2;rank=2;extra_copy_number=0
Chr2	Liftoff	CDS	2827870	2830671	.	+	.	ID=CDS:EEB09250;Parent=transcript:EEB09250;protein_id=EEB09250;extra_copy_number=0
Chr2	Liftoff	CDS	2830717	2830912	.	+	.	ID=CDS:EEB09250;Parent=transcript:EEB09250;protein_id=EEB09250;extra_copy_number=0
Chr2	Liftoff	gene	2828214	2831604	.	-	.	ID=gene:SJAG_06425;biotype=protein_coding;description=hypothetical protein;gene_id=SJAG_06425;logic_name=ena;coverage=0.966;sequence_ID=0.805;extra_copy_number=0;copy_num_ID=gene:SJAG_06425_0
Chr2	Liftoff	mRNA	2828214	2831604	.	-	.	ID=transcript:EQC53025;Parent=gene:SJAG_06425;Name=SJAG_06425-1;biotype=protein_coding;tag=Ensembl_canonical;transcript_id=EQC53025;extra_copy_number=0
Chr2	Liftoff	exon	2828214	2831034	.	-	.	Parent=transcript:EQC53025;Name=EQC53025-3;constitutive=1;ensembl_end_phase=0;ensembl_phase=1;exon_id=EQC53025-3;rank=3;extra_copy_number=0
Chr2	Liftoff	exon	2831071	2831191	.	-	.	Parent=transcript:EQC53025;Name=EQC53025-2;constitutive=1;ensembl_end_phase=1;ensembl_phase=0;exon_id=EQC53025-2;rank=2;extra_copy_number=0
Chr2	Liftoff	exon	2831247	2831604	.	-	.	Parent=transcript:EQC53025;Name=EQC53025-1;constitutive=1;ensembl_end_phase=0;ensembl_phase=0;exon_id=EQC53025-1;rank=1;extra_copy_number=0
Chr2	Liftoff	CDS	2830880	2831034	.	-	.	ID=CDS:EQC53025;Parent=transcript:EQC53025;protein_id=EQC53025;extra_copy_number=0
Chr2	Liftoff	CDS	2831071	2831191	.	-	.	ID=CDS:EQC53025;Parent=transcript:EQC53025;protein_id=EQC53025;extra_copy_number=0
Chr2	Liftoff	CDS	2831247	2831522	.	-	.	ID=CDS:EQC53025;Parent=transcript:EQC53025;protein_id=EQC53025;extra_copy_number=0
Chr2	Liftoff	five_prime_UTR	2831523	2831604	.	-	.	Parent=transcript:EQC53025;extra_copy_number=0
Chr2	Liftoff	three_prime_UTR	2828214	2830879	.	-	.	Parent=transcript:EQC53025;extra_copy_number=0
Chr2	Liftoff	gene	2831171	2835180	.	+	.	ID=gene:SJAG_04434;biotype=protein_coding;description=geranylgeranyltransferase II beta subunit Ptb1;gene_id=SJAG_04434;logic_name=ena;coverage=0.951;sequence_ID=0.794;extra_copy_number=0;copy_num_ID=gene:SJAG_04434_0
Chr2	Liftoff	mRNA	2831171	2835180	.	+	.	ID=transcript:EEB09249;Parent=gene:SJAG_04434;Name=SJAG_04434-1;biotype=protein_coding;tag=Ensembl_canonical;transcript_id=EEB09249;extra_copy_number=0
Chr2	Liftoff	exon	2831171	2831826	.	+	.	Parent=transcript:EEB09249;Name=EEB09249-1;constitutive=1;ensembl_end_phase=0;ensembl_phase=0;exon_id=EEB09249-1;rank=1;extra_copy_number=0
Chr2	Liftoff	exon	2831875	2832025	.	+	.	Parent=transcript:EEB09249;Name=EEB09249-2;constitutive=1;ensembl_end_phase=1;ensembl_phase=0;exon_id=EEB09249-2;rank=2;extra_copy_number=0
Chr2	Liftoff	exon	2832073	2832189	.	+	.	Parent=transcript:EEB09249;Name=EEB09249-3;constitutive=1;ensembl_end_phase=1;ensembl_phase=1;exon_id=EEB09249-3;rank=3;extra_copy_number=0
Chr2	Liftoff	exon	2832234	2832449	.	+	.	Parent=transcript:EEB09249;Name=EEB09249-4;constitutive=1;ensembl_end_phase=1;ensembl_phase=1;exon_id=EEB09249-4;rank=4;extra_copy_number=0
Chr2	Liftoff	exon	2832497	2832630	.	+	.	Parent=transcript:EEB09249;Name=EEB09249-5;constitutive=1;ensembl_end_phase=0;ensembl_phase=1;exon_id=EEB09249-5;rank=5;extra_copy_number=0
Chr2	Liftoff	exon	2832682	2835180	.	+	.	Parent=transcript:EEB09249;Name=EEB09249-6;constitutive=1;ensembl_end_phase=0;ensembl_phase=0;exon_id=EEB09249-6;rank=6;extra_copy_number=0
Chr2	Liftoff	CDS	2831770	2831826	.	+	.	ID=CDS:EEB09249;Parent=transcript:EEB09249;protein_id=EEB09249;extra_copy_number=0
Chr2	Liftoff	CDS	2831875	2832025	.	+	.	ID=CDS:EEB09249;Parent=transcript:EEB09249;protein_id=EEB09249;extra_copy_number=0
Chr2	Liftoff	CDS	2832073	2832189	.	+	.	ID=CDS:EEB09249;Parent=transcript:EEB09249;protein_id=EEB09249;extra_copy_number=0
Chr2	Liftoff	CDS	2832234	2832449	.	+	.	ID=CDS:EEB09249;Parent=transcript:EEB09249;protein_id=EEB09249;extra_copy_number=0
Chr2	Liftoff	CDS	2832497	2832630	.	+	.	ID=CDS:EEB09249;Parent=transcript:EEB09249;protein_id=EEB09249;extra_copy_number=0
Chr2	Liftoff	CDS	2832682	2832945	.	+	.	ID=CDS:EEB09249;Parent=transcript:EEB09249;protein_id=EEB09249;extra_copy_number=0
Chr2	Liftoff	five_prime_UTR	2831171	2831769	.	+	.	Parent=transcript:EEB09249;extra_copy_number=0
Chr2	Liftoff	three_prime_UTR	2832946	2835180	.	+	.	Parent=transcript:EEB09249;extra_copy_number=0
Chr2	Liftoff	gene	2832466	2835101	.	-	.	ID=gene:SJAG_04433;biotype=protein_coding;description=U4/U6 X U5 tri-snRNP complex subunit Snu66;gene_id=SJAG_04433;logic_name=ena;coverage=0.964;sequence_ID=0.810;extra_copy_number=0;copy_num_ID=gene:SJAG_04433_0
Chr2	Liftoff	mRNA	2832466	2835101	.	-	.	ID=transcript:EEB09248;Parent=gene:SJAG_04433;Name=SJAG_04433-1;biotype=protein_coding;tag=Ensembl_canonical;transcript_id=EEB09248;extra_copy_number=0
Chr2	Liftoff	exon	2832466	2833237	.	-	.	Parent=transcript:EEB09248;Name=EEB09248-3;constitutive=1;ensembl_end_phase=2;ensembl_phase=1;exon_id=EEB09248-3;rank=3;extra_copy_number=0
Chr2	Liftoff	exon	2833295	2834823	.	-	.	Parent=transcript:EEB09248;Name=EEB09248-2;constitutive=1;ensembl_end_phase=1;ensembl_phase=2;exon_id=EEB09248-2;rank=2;extra_copy_number=0
Chr2	Liftoff	exon	2834889	2835101	.	-	.	Parent=transcript:EEB09248;Name=EEB09248-1;constitutive=1;ensembl_end_phase=2;ensembl_phase=0;exon_id=EEB09248-1;rank=1;extra_copy_number=0
Chr2	Liftoff	CDS	2832975	2833237	.	-	.	ID=CDS:EEB09248;Parent=transcript:EEB09248;protein_id=EEB09248;extra_copy_number=0
Chr2	Liftoff	CDS	2833295	2834823	.	-	.	ID=CDS:EEB09248;Parent=transcript:EEB09248;protein_id=EEB09248;extra_copy_number=0
Chr2	Liftoff	CDS	2834889	2834956	.	-	.	ID=CDS:EEB09248;Parent=transcript:EEB09248;protein_id=EEB09248;extra_copy_number=0
Chr2	Liftoff	five_prime_UTR	2834957	2835101	.	-	.	Parent=transcript:EEB09248;extra_copy_number=0
Chr2	Liftoff	three_prime_UTR	2832466	2832974	.	-	.	Parent=transcript:EEB09248;extra_copy_number=0
Chr2	Liftoff	gene	2835250	2836066	.	+	.	ID=gene:SJAG_04432;biotype=protein_coding;description=TIM23 translocase complex-associated motor subunit Pam17;gene_id=SJAG_04432;logic_name=ena;coverage=0.980;sequence_ID=0.848;extra_copy_number=0;copy_num_ID=gene:SJAG_04432_0
Chr2	Liftoff	mRNA	2835250	2836066	.	+	.	ID=transcript:EEB09247;Parent=gene:SJAG_04432;Name=SJAG_04432-1;biotype=protein_coding;tag=Ensembl_canonical;transcript_id=EEB09247;extra_copy_number=0
Chr2	Liftoff	exon	2835250	2836066	.	+	.	Parent=transcript:EEB09247;Name=EEB09247-1;constitutive=1;ensembl_end_phase=2;ensembl_phase=0;exon_id=EEB09247-1;rank=1;extra_copy_number=0
Chr2	Liftoff	CDS	2835383	2836018	.	+	.	ID=CDS:EEB09247;Parent=transcript:EEB09247;protein_id=EEB09247;extra_copy_number=0
Chr2	Liftoff	five_prime_UTR	2835250	2835382	.	+	.	Parent=transcript:EEB09247;extra_copy_number=0
Chr2	Liftoff	three_prime_UTR	2836019	2836066	.	+	.	Parent=transcript:EEB09247;extra_copy_number=0
Chr2	Liftoff	gene	2836285	2839084	.	+	.	ID=gene:SJAG_04431;biotype=protein_coding;description=usp family protein;gene_id=SJAG_04431;logic_name=ena;coverage=0.987;sequence_ID=0.904;extra_copy_number=0;copy_num_ID=gene:SJAG_04431_0
Chr2	Liftoff	mRNA	2836285	2839084	.	+	.	ID=transcript:EEB09246;Parent=gene:SJAG_04431;Name=SJAG_04431-1;biotype=protein_coding;tag=Ensembl_canonical;transcript_id=EEB09246;extra_copy_number=0
Chr2	Liftoff	exon	2836285	2838181	.	+	.	Parent=transcript:EEB09246;Name=EEB09246-1;constitutive=1;ensembl_end_phase=0;ensembl_phase=0;exon_id=EEB09246-1;rank=1;extra_copy_number=0
Chr2	Liftoff	exon	2838247	2838348	.	+	.	Parent=transcript:EEB09246;Name=EEB09246-2;constitutive=1;ensembl_end_phase=0;ensembl_phase=0;exon_id=EEB09246-2;rank=2;extra_copy_number=0
Chr2	Liftoff	exon	2838398	2839084	.	+	.	Parent=transcript:EEB09246;Name=EEB09246-3;constitutive=1;ensembl_end_phase=1;ensembl_phase=0;exon_id=EEB09246-3;rank=3;extra_copy_number=0
Chr2	Liftoff	CDS	2836721	2838181	.	+	.	ID=CDS:EEB09246;Parent=transcript:EEB09246;protein_id=EEB09246;extra_copy_number=0
Chr2	Liftoff	CDS	2838247	2838348	.	+	.	ID=CDS:EEB09246;Parent=transcript:EEB09246;protein_id=EEB09246;extra_copy_number=0
Chr2	Liftoff	CDS	2838398	2838529	.	+	.	ID=CDS:EEB09246;Parent=transcript:EEB09246;protein_id=EEB09246;extra_copy_number=0
Chr2	Liftoff	five_prime_UTR	2836285	2836720	.	+	.	Parent=transcript:EEB09246;extra_copy_number=0
Chr2	Liftoff	three_prime_UTR	2838530	2839084	.	+	.	Parent=transcript:EEB09246;extra_copy_number=0
Chr2	Liftoff	gene	2839184	2839867	.	-	.	ID=gene:SJAG_04430;biotype=protein_coding;description=hypothetical protein;gene_id=SJAG_04430;logic_name=ena;coverage=0.885;sequence_ID=0.705;extra_copy_number=0;copy_num_ID=gene:SJAG_04430_0
Chr2	Liftoff	mRNA	2839184	2839867	.	-	.	ID=transcript:EEB09245;Parent=gene:SJAG_04430;Name=SJAG_04430-1;biotype=protein_coding;tag=Ensembl_canonical;transcript_id=EEB09245;extra_copy_number=0
Chr2	Liftoff	exon	2839184	2839867	.	-	.	Parent=transcript:EEB09245;Name=EEB09245-1;constitutive=1;ensembl_end_phase=2;ensembl_phase=0;exon_id=EEB09245-1;rank=1;extra_copy_number=0
Chr2	Liftoff	CDS	2839440	2839748	.	-	.	ID=CDS:EEB09245;Parent=transcript:EEB09245;protein_id=EEB09245;extra_copy_number=0
Chr2	Liftoff	five_prime_UTR	2839749	2839867	.	-	.	Parent=transcript:EEB09245;extra_copy_number=0
Chr2	Liftoff	three_prime_UTR	2839184	2839439	.	-	.	Parent=transcript:EEB09245;extra_copy_number=0
Chr2	Liftoff	gene	2840259	2843871	.	-	.	ID=gene:SJAG_04429;biotype=protein_coding;description=ubiquitin-protein ligase E3;gene_id=SJAG_04429;logic_name=ena;coverage=0.922;sequence_ID=0.800;extra_copy_number=0;copy_num_ID=gene:SJAG_04429_0
Chr2	Liftoff	mRNA	2840259	2843871	.	-	.	ID=transcript:EEB09244;Parent=gene:SJAG_04429;Name=SJAG_04429-1;biotype=protein_coding;tag=Ensembl_canonical;transcript_id=EEB09244;extra_copy_number=0
Chr2	Liftoff	exon	2840259	2843871	.	-	.	Parent=transcript:EEB09244;Name=EEB09244-1;constitutive=1;ensembl_end_phase=1;ensembl_phase=0;exon_id=EEB09244-1;rank=1;extra_copy_number=0
Chr2	Liftoff	CDS	2840341	2843355	.	-	.	ID=CDS:EEB09244;Parent=transcript:EEB09244;protein_id=EEB09244;extra_copy_number=0
Chr2	Liftoff	five_prime_UTR	2843356	2843871	.	-	.	Parent=transcript:EEB09244;extra_copy_number=0
Chr2	Liftoff	three_prime_UTR	2840259	2840340	.	-	.	Parent=transcript:EEB09244;extra_copy_number=0
Chr2	Liftoff	gene	2843548	2846368	.	+	.	ID=gene:SJAG_04428;biotype=protein_coding;description=hypothetical protein;gene_id=SJAG_04428;logic_name=ena;coverage=0.989;sequence_ID=0.875;extra_copy_number=0;copy_num_ID=gene:SJAG_04428_0
Chr2	Liftoff	mRNA	2843548	2846368	.	+	.	ID=transcript:EEB09243;Parent=gene:SJAG_04428;Name=SJAG_04428-1;biotype=protein_coding;tag=Ensembl_canonical;transcript_id=EEB09243;extra_copy_number=0
Chr2	Liftoff	exon	2843548	2843831	.	+	.	Parent=transcript:EEB09243;Name=EEB09243-1;constitutive=1;ensembl_end_phase=0;ensembl_phase=0;exon_id=EEB09243-1;rank=1;extra_copy_number=0
Chr2	Liftoff	exon	2844041	2846368	.	+	.	Parent=transcript:EEB09243;Name=EEB09243-2;constitutive=1;ensembl_end_phase=0;ensembl_phase=0;exon_id=EEB09243-2;rank=2;extra_copy_number=0
Chr2	Liftoff	CDS	2843611	2843831	.	+	.	ID=CDS:EEB09243;Parent=transcript:EEB09243;protein_id=EEB09243;extra_copy_number=0
Chr2	Liftoff	CDS	2844041	2844323	.	+	.	ID=CDS:EEB09243;Parent=transcript:EEB09243;protein_id=EEB09243;extra_copy_number=0
Chr2	Liftoff	five_prime_UTR	2843548	2843610	.	+	.	Parent=transcript:EEB09243;extra_copy_number=0
Chr2	Liftoff	three_prime_UTR	2844325	2846368	.	+	.	Parent=transcript:EEB09243;extra_copy_number=0
Chr2	Liftoff	gene	2844028	2846666	.	-	.	ID=gene:SJAG_04427;biotype=protein_coding;description=mRNA export shuttling protein;gene_id=SJAG_04427;logic_name=ena;coverage=0.971;sequence_ID=0.867;extra_copy_number=0;copy_num_ID=gene:SJAG_04427_0
Chr2	Liftoff	mRNA	2844028	2846666	.	-	.	ID=transcript:EEB09242;Parent=gene:SJAG_04427;Name=SJAG_04427-1;biotype=protein_coding;tag=Ensembl_canonical;transcript_id=EEB09242;extra_copy_number=0
Chr2	Liftoff	exon	2844028	2846666	.	-	.	Parent=transcript:EEB09242;Name=EEB09242-1;constitutive=1;ensembl_end_phase=1;ensembl_phase=0;exon_id=EEB09242-1;rank=1;extra_copy_number=0
Chr2	Liftoff	CDS	2844618	2846480	.	-	.	ID=CDS:EEB09242;Parent=transcript:EEB09242;protein_id=EEB09242;extra_copy_number=0
Chr2	Liftoff	five_prime_UTR	2846481	2846666	.	-	.	Parent=transcript:EEB09242;extra_copy_number=0
Chr2	Liftoff	three_prime_UTR	2844028	2844617	.	-	.	Parent=transcript:EEB09242;extra_copy_number=0
Chr2	Liftoff	gene	2846738	2849025	.	-	.	ID=gene:SJAG_04426;biotype=protein_coding;description=serine/threonine protein phosphatase Pzh1;gene_id=SJAG_04426;logic_name=ena;coverage=0.991;sequence_ID=0.907;extra_copy_number=0;copy_num_ID=gene:SJAG_04426_0
Chr2	Liftoff	mRNA	2846738	2849025	.	-	.	ID=transcript:EEB09241;Parent=gene:SJAG_04426;Name=SJAG_04426-1;biotype=protein_coding;tag=Ensembl_canonical;transcript_id=EEB09241;extra_copy_number=0
Chr2	Liftoff	exon	2846738	2847260	.	-	.	Parent=transcript:EEB09241;Name=EEB09241-2;constitutive=1;ensembl_end_phase=1;ensembl_phase=2;exon_id=EEB09241-2;rank=2;extra_copy_number=0
Chr2	Liftoff	exon	2847318	2849025	.	-	.	Parent=transcript:EEB09241;Name=EEB09241-1;constitutive=1;ensembl_end_phase=2;ensembl_phase=0;exon_id=EEB09241-1;rank=1;extra_copy_number=0
Chr2	Liftoff	CDS	2847209	2847260	.	-	.	ID=CDS:EEB09241;Parent=transcript:EEB09241;protein_id=EEB09241;extra_copy_number=0
Chr2	Liftoff	CDS	2847318	2848675	.	-	.	ID=CDS:EEB09241;Parent=transcript:EEB09241;protein_id=EEB09241;extra_copy_number=0
Chr2	Liftoff	five_prime_UTR	2848676	2849025	.	-	.	Parent=transcript:EEB09241;extra_copy_number=0
Chr2	Liftoff	three_prime_UTR	2846738	2847208	.	-	.	Parent=transcript:EEB09241;extra_copy_number=0
Chr2	Liftoff	gene	2848960	2853145	.	-	.	ID=gene:SJAG_04424;biotype=protein_coding;description=U3 snoRNP protein Utp14;gene_id=SJAG_04424;logic_name=ena;coverage=0.995;sequence_ID=0.868;extra_copy_number=0;copy_num_ID=gene:SJAG_04424_0
Chr2	Liftoff	mRNA	2848960	2853145	.	-	.	ID=transcript:EEB09239;Parent=gene:SJAG_04424;Name=SJAG_04424-1;biotype=protein_coding;tag=Ensembl_canonical;transcript_id=EEB09239;extra_copy_number=0
Chr2	Liftoff	exon	2848960	2853145	.	-	.	Parent=transcript:EEB09239;Name=EEB09239-1;constitutive=1;ensembl_end_phase=1;ensembl_phase=0;exon_id=EEB09239-1;rank=1;extra_copy_number=0
Chr2	Liftoff	CDS	2850485	2853145	.	-	.	ID=CDS:EEB09239;Parent=transcript:EEB09239;protein_id=EEB09239;extra_copy_number=0
Chr2	Liftoff	three_prime_UTR	2848960	2850484	.	-	.	Parent=transcript:EEB09239;extra_copy_number=0
Chr2	Liftoff	gene	2849099	2850436	.	+	.	ID=gene:SJAG_04425;biotype=protein_coding;description=homocysteine methyltransferase;gene_id=SJAG_04425;logic_name=ena;coverage=0.991;sequence_ID=0.869;extra_copy_number=0;copy_num_ID=gene:SJAG_04425_0
Chr2	Liftoff	mRNA	2849099	2850436	.	+	.	ID=transcript:EEB09240;Parent=gene:SJAG_04425;Name=SJAG_04425-1;biotype=protein_coding;tag=Ensembl_canonical;transcript_id=EEB09240;extra_copy_number=0
Chr2	Liftoff	exon	2849099	2850436	.	+	.	Parent=transcript:EEB09240;Name=EEB09240-1;constitutive=1;ensembl_end_phase=1;ensembl_phase=0;exon_id=EEB09240-1;rank=1;extra_copy_number=0
Chr2	Liftoff	CDS	2849374	2850319	.	+	.	ID=CDS:EEB09240;Parent=transcript:EEB09240;protein_id=EEB09240;extra_copy_number=0
Chr2	Liftoff	five_prime_UTR	2849099	2849373	.	+	.	Parent=transcript:EEB09240;extra_copy_number=0
Chr2	Liftoff	three_prime_UTR	2850320	2850436	.	+	.	Parent=transcript:EEB09240;extra_copy_number=0
Chr2	Liftoff	gene	2853377	2858603	.	-	.	ID=gene:SJAG_04423;biotype=protein_coding;description=hypothetical protein;gene_id=SJAG_04423;logic_name=ena;coverage=0.966;sequence_ID=0.851;extra_copy_number=0;copy_num_ID=gene:SJAG_04423_0
Chr2	Liftoff	mRNA	2853377	2858603	.	-	.	ID=transcript:EEB09238;Parent=gene:SJAG_04423;Name=SJAG_04423-1;biotype=protein_coding;tag=Ensembl_canonical;transcript_id=EEB09238;extra_copy_number=0
Chr2	Liftoff	exon	2853377	2858603	.	-	.	Parent=transcript:EEB09238;Name=EEB09238-1;constitutive=1;ensembl_end_phase=2;ensembl_phase=0;exon_id=EEB09238-1;rank=1;extra_copy_number=0
Chr2	Liftoff	CDS	2853673	2857749	.	-	.	ID=CDS:EEB09238;Parent=transcript:EEB09238;protein_id=EEB09238;extra_copy_number=0
Chr2	Liftoff	five_prime_UTR	2857750	2858603	.	-	.	Parent=transcript:EEB09238;extra_copy_number=0
Chr2	Liftoff	three_prime_UTR	2853377	2853672	.	-	.	Parent=transcript:EEB09238;extra_copy_number=0
Chr2	Liftoff	gene	2858379	2859374	.	+	.	ID=gene:SJAG_06420;biotype=protein_coding;description=hypothetical protein;gene_id=SJAG_06420;logic_name=ena;coverage=0.962;sequence_ID=0.798;extra_copy_number=0;copy_num_ID=gene:SJAG_06420_0
Chr2	Liftoff	mRNA	2858379	2859374	.	+	.	ID=transcript:EQC53026;Parent=gene:SJAG_06420;Name=SJAG_06420-1;biotype=protein_coding;tag=Ensembl_canonical;transcript_id=EQC53026;extra_copy_number=0
Chr2	Liftoff	exon	2858379	2859374	.	+	.	Parent=transcript:EQC53026;Name=EQC53026-1;constitutive=1;ensembl_end_phase=1;ensembl_phase=0;exon_id=EQC53026-1;rank=1;extra_copy_number=0
Chr2	Liftoff	CDS	2858943	2859184	.	+	.	ID=CDS:EQC53026;Parent=transcript:EQC53026;protein_id=EQC53026;extra_copy_number=0
Chr2	Liftoff	five_prime_UTR	2858379	2858942	.	+	.	Parent=transcript:EQC53026;extra_copy_number=0
Chr2	Liftoff	three_prime_UTR	2859185	2859374	.	+	.	Parent=transcript:EQC53026;extra_copy_number=0
Chr2	Liftoff	gene	2859310	2860143	.	+	.	ID=gene:SJAG_04422;biotype=protein_coding;description=hypothetical protein;gene_id=SJAG_04422;logic_name=ena;coverage=0.987;sequence_ID=0.855;extra_copy_number=0;copy_num_ID=gene:SJAG_04422_0
Chr2	Liftoff	mRNA	2859310	2860143	.	+	.	ID=transcript:EEB09237;Parent=gene:SJAG_04422;Name=SJAG_04422-1;biotype=protein_coding;tag=Ensembl_canonical;transcript_id=EEB09237;extra_copy_number=0
Chr2	Liftoff	exon	2859310	2860143	.	+	.	Parent=transcript:EEB09237;Name=EEB09237-1;constitutive=1;ensembl_end_phase=1;ensembl_phase=0;exon_id=EEB09237-1;rank=1;extra_copy_number=0
Chr2	Liftoff	CDS	2859548	2859880	.	+	.	ID=CDS:EEB09237;Parent=transcript:EEB09237;protein_id=EEB09237;extra_copy_number=0
Chr2	Liftoff	five_prime_UTR	2859310	2859547	.	+	.	Parent=transcript:EEB09237;extra_copy_number=0
Chr2	Liftoff	three_prime_UTR	2859881	2860143	.	+	.	Parent=transcript:EEB09237;extra_copy_number=0
Chr2	Liftoff	gene	2861031	2864284	.	-	.	ID=gene:SJAG_04421;biotype=protein_coding;description=transcription factor;gene_id=SJAG_04421;logic_name=ena;coverage=1.0;sequence_ID=0.908;extra_copy_number=0;copy_num_ID=gene:SJAG_04421_0
Chr2	Liftoff	mRNA	2861031	2864284	.	-	.	ID=transcript:EEB09236;Parent=gene:SJAG_04421;Name=SJAG_04421-1;biotype=protein_coding;tag=Ensembl_canonical;transcript_id=EEB09236;extra_copy_number=0
Chr2	Liftoff	exon	2861031	2861717	.	-	.	Parent=transcript:EEB09236;Name=EEB09236-8;constitutive=1;ensembl_end_phase=0;ensembl_phase=0;exon_id=EEB09236-8;rank=8;extra_copy_number=0
Chr2	Liftoff	exon	2861772	2861989	.	-	.	Parent=transcript:EEB09236;Name=EEB09236-7;constitutive=1;ensembl_end_phase=0;ensembl_phase=1;exon_id=EEB09236-7;rank=7;extra_copy_number=0
Chr2	Liftoff	exon	2862097	2862178	.	-	.	Parent=transcript:EEB09236;Name=EEB09236-6;constitutive=1;ensembl_end_phase=1;ensembl_phase=0;exon_id=EEB09236-6;rank=6;extra_copy_number=0
Chr2	Liftoff	exon	2862227	2862598	.	-	.	Parent=transcript:EEB09236;Name=EEB09236-5;constitutive=1;ensembl_end_phase=0;ensembl_phase=0;exon_id=EEB09236-5;rank=5;extra_copy_number=0
Chr2	Liftoff	exon	2862662	2863890	.	-	.	Parent=transcript:EEB09236;Name=EEB09236-4;constitutive=1;ensembl_end_phase=0;ensembl_phase=1;exon_id=EEB09236-4;rank=4;extra_copy_number=0
Chr2	Liftoff	exon	2863940	2864020	.	-	.	Parent=transcript:EEB09236;Name=EEB09236-3;constitutive=1;ensembl_end_phase=1;ensembl_phase=1;exon_id=EEB09236-3;rank=3;extra_copy_number=0
Chr2	Liftoff	exon	2864070	2864229	.	-	.	Parent=transcript:EEB09236;Name=EEB09236-2;constitutive=1;ensembl_end_phase=1;ensembl_phase=0;exon_id=EEB09236-2;rank=2;extra_copy_number=0
Chr2	Liftoff	exon	2864276	2864284	.	-	.	Parent=transcript:EEB09236;Name=EEB09236-1;constitutive=1;ensembl_end_phase=0;ensembl_phase=0;exon_id=EEB09236-1;rank=1;extra_copy_number=0
Chr2	Liftoff	CDS	2861031	2861717	.	-	.	ID=CDS:EEB09236;Parent=transcript:EEB09236;protein_id=EEB09236;extra_copy_number=0
Chr2	Liftoff	CDS	2861772	2861989	.	-	.	ID=CDS:EEB09236;Parent=transcript:EEB09236;protein_id=EEB09236;extra_copy_number=0
Chr2	Liftoff	CDS	2862097	2862178	.	-	.	ID=CDS:EEB09236;Parent=transcript:EEB09236;protein_id=EEB09236;extra_copy_number=0
Chr2	Liftoff	CDS	2862227	2862598	.	-	.	ID=CDS:EEB09236;Parent=transcript:EEB09236;protein_id=EEB09236;extra_copy_number=0
Chr2	Liftoff	CDS	2862662	2863890	.	-	.	ID=CDS:EEB09236;Parent=transcript:EEB09236;protein_id=EEB09236;extra_copy_number=0
Chr2	Liftoff	CDS	2863940	2864020	.	-	.	ID=CDS:EEB09236;Parent=transcript:EEB09236;protein_id=EEB09236;extra_copy_number=0
Chr2	Liftoff	CDS	2864070	2864229	.	-	.	ID=CDS:EEB09236;Parent=transcript:EEB09236;protein_id=EEB09236;extra_copy_number=0
Chr2	Liftoff	CDS	2864276	2864284	.	-	.	ID=CDS:EEB09236;Parent=transcript:EEB09236;protein_id=EEB09236;extra_copy_number=0
Chr2	Liftoff	gene	2864858	2865964	.	+	.	ID=gene:SJAG_04420;biotype=protein_coding;description=hypothetical protein;gene_id=SJAG_04420;logic_name=ena;coverage=0.945;sequence_ID=0.754;extra_copy_number=0;copy_num_ID=gene:SJAG_04420_0
Chr2	Liftoff	mRNA	2864858	2865964	.	+	.	ID=transcript:EEB09235;Parent=gene:SJAG_04420;Name=SJAG_04420-1;biotype=protein_coding;tag=Ensembl_canonical;transcript_id=EEB09235;extra_copy_number=0
Chr2	Liftoff	exon	2864858	2865321	.	+	.	Parent=transcript:EEB09235;Name=EEB09235-1;constitutive=1;ensembl_end_phase=2;ensembl_phase=0;exon_id=EEB09235-1;rank=1;extra_copy_number=0
Chr2	Liftoff	exon	2865393	2865964	.	+	.	Parent=transcript:EEB09235;Name=EEB09235-2;constitutive=1;ensembl_end_phase=2;ensembl_phase=2;exon_id=EEB09235-2;rank=2;extra_copy_number=0
Chr2	Liftoff	CDS	2865230	2865321	.	+	.	ID=CDS:EEB09235;Parent=transcript:EEB09235;protein_id=EEB09235;extra_copy_number=0
Chr2	Liftoff	CDS	2865393	2865774	.	+	.	ID=CDS:EEB09235;Parent=transcript:EEB09235;protein_id=EEB09235;extra_copy_number=0
Chr2	Liftoff	five_prime_UTR	2864858	2865229	.	+	.	Parent=transcript:EEB09235;extra_copy_number=0
Chr2	Liftoff	three_prime_UTR	2865775	2865964	.	+	.	Parent=transcript:EEB09235;extra_copy_number=0
Chr2	Liftoff	gene	2865901	2867216	.	+	.	ID=gene:SJAG_04419;biotype=protein_coding;description=fungal protein;gene_id=SJAG_04419;logic_name=ena;coverage=0.994;sequence_ID=0.896;extra_copy_number=0;copy_num_ID=gene:SJAG_04419_0
Chr2	Liftoff	mRNA	2865901	2867216	.	+	.	ID=transcript:EEB09234;Parent=gene:SJAG_04419;Name=SJAG_04419-1;biotype=protein_coding;tag=Ensembl_canonical;transcript_id=EEB09234;extra_copy_number=0
Chr2	Liftoff	exon	2865901	2866162	.	+	.	Parent=transcript:EEB09234;Name=EEB09234-1;constitutive=1;ensembl_end_phase=1;ensembl_phase=0;exon_id=EEB09234-1;rank=1;extra_copy_number=0
Chr2	Liftoff	exon	2866222	2866554	.	+	.	Parent=transcript:EEB09234;Name=EEB09234-2;constitutive=1;ensembl_end_phase=1;ensembl_phase=1;exon_id=EEB09234-2;rank=2;extra_copy_number=0
Chr2	Liftoff	exon	2866633	2867216	.	+	.	Parent=transcript:EEB09234;Name=EEB09234-3;constitutive=1;ensembl_end_phase=2;ensembl_phase=1;exon_id=EEB09234-3;rank=3;extra_copy_number=0
Chr2	Liftoff	CDS	2866099	2866162	.	+	.	ID=CDS:EEB09234;Parent=transcript:EEB09234;protein_id=EEB09234;extra_copy_number=0
Chr2	Liftoff	CDS	2866222	2866554	.	+	.	ID=CDS:EEB09234;Parent=transcript:EEB09234;protein_id=EEB09234;extra_copy_number=0
Chr2	Liftoff	CDS	2866633	2867090	.	+	.	ID=CDS:EEB09234;Parent=transcript:EEB09234;protein_id=EEB09234;extra_copy_number=0
Chr2	Liftoff	five_prime_UTR	2865901	2866098	.	+	.	Parent=transcript:EEB09234;extra_copy_number=0
Chr2	Liftoff	three_prime_UTR	2867091	2867216	.	+	.	Parent=transcript:EEB09234;extra_copy_number=0
Chr2	Liftoff	gene	2867153	2869102	.	+	.	ID=gene:SJAG_04418;biotype=protein_coding;description=tyrosyl-DNA phosphodiesterase Tdp1;gene_id=SJAG_04418;logic_name=ena;coverage=0.991;sequence_ID=0.853;extra_copy_number=0;copy_num_ID=gene:SJAG_04418_0
Chr2	Liftoff	mRNA	2867153	2869102	.	+	.	ID=transcript:EEB09233;Parent=gene:SJAG_04418;Name=SJAG_04418-1;biotype=protein_coding;tag=Ensembl_canonical;transcript_id=EEB09233;extra_copy_number=0
Chr2	Liftoff	exon	2867153	2869102	.	+	.	Parent=transcript:EEB09233;Name=EEB09233-1;constitutive=1;ensembl_end_phase=0;ensembl_phase=0;exon_id=EEB09233-1;rank=1;extra_copy_number=0
Chr2	Liftoff	CDS	2867265	2868819	.	+	.	ID=CDS:EEB09233;Parent=transcript:EEB09233;protein_id=EEB09233;extra_copy_number=0
Chr2	Liftoff	five_prime_UTR	2867153	2867264	.	+	.	Parent=transcript:EEB09233;extra_copy_number=0
Chr2	Liftoff	three_prime_UTR	2868820	2869102	.	+	.	Parent=transcript:EEB09233;extra_copy_number=0
Chr2	Liftoff	gene	2869038	2872900	.	+	.	ID=gene:SJAG_04417;biotype=protein_coding;description=C2 domain-containing protein;gene_id=SJAG_04417;logic_name=ena;coverage=0.978;sequence_ID=0.850;extra_copy_number=0;copy_num_ID=gene:SJAG_04417_0
Chr2	Liftoff	mRNA	2869038	2872900	.	+	.	ID=transcript:EEB09232;Parent=gene:SJAG_04417;Name=SJAG_04417-1;biotype=protein_coding;tag=Ensembl_canonical;transcript_id=EEB09232;extra_copy_number=0
Chr2	Liftoff	exon	2869038	2872900	.	+	.	Parent=transcript:EEB09232;Name=EEB09232-1;constitutive=1;ensembl_end_phase=1;ensembl_phase=0;exon_id=EEB09232-1;rank=1;extra_copy_number=0
Chr2	Liftoff	CDS	2869298	2872891	.	+	.	ID=CDS:EEB09232;Parent=transcript:EEB09232;protein_id=EEB09232;extra_copy_number=0
Chr2	Liftoff	five_prime_UTR	2869038	2869297	.	+	.	Parent=transcript:EEB09232;extra_copy_number=0
Chr2	Liftoff	three_prime_UTR	2872892	2872900	.	+	.	Parent=transcript:EEB09232;extra_copy_number=0
Chr2	Liftoff	gene	2873704	2876232	.	+	.	ID=gene:SJAG_05332;biotype=protein_coding;description=translation elongation factor 2 Eft2,B;gene_id=SJAG_05332;logic_name=ena;coverage=1.0;sequence_ID=0.961;extra_copy_number=0;copy_num_ID=gene:SJAG_05332_0
Chr2	Liftoff	mRNA	2873704	2876232	.	+	.	ID=transcript:EEB09231;Parent=gene:SJAG_05332;Name=SJAG_05332-1;biotype=protein_coding;tag=Ensembl_canonical;transcript_id=EEB09231;extra_copy_number=0
Chr2	Liftoff	exon	2873704	2876232	.	+	.	Parent=transcript:EEB09231;Name=EEB09231-1;constitutive=1;ensembl_end_phase=0;ensembl_phase=0;exon_id=EEB09231-1;rank=1;extra_copy_number=0
Chr2	Liftoff	CDS	2873704	2876232	.	+	.	ID=CDS:EEB09231;Parent=transcript:EEB09231;protein_id=EEB09231;extra_copy_number=0
Chr2	Liftoff	gene	2876470	2876967	.	-	.	ID=gene:SJAG_04414;biotype=protein_coding;description=60S ribosomal protein L35a;gene_id=SJAG_04414;logic_name=ena;coverage=1.0;sequence_ID=0.98;extra_copy_number=0;copy_num_ID=gene:SJAG_04414_0
Chr2	Liftoff	mRNA	2876470	2876967	.	-	.	ID=transcript:EEB09230;Parent=gene:SJAG_04414;Name=SJAG_04414-1;biotype=protein_coding;tag=Ensembl_canonical;transcript_id=EEB09230;extra_copy_number=0
Chr2	Liftoff	exon	2876470	2876639	.	-	.	Parent=transcript:EEB09230;Name=EEB09230-2;constitutive=1;ensembl_end_phase=1;ensembl_phase=2;exon_id=EEB09230-2;rank=2;extra_copy_number=0
Chr2	Liftoff	exon	2876688	2876967	.	-	.	Parent=transcript:EEB09230;Name=EEB09230-1;constitutive=1;ensembl_end_phase=2;ensembl_phase=0;exon_id=EEB09230-1;rank=1;extra_copy_number=0
Chr2	Liftoff	CDS	2876522	2876639	.	-	.	ID=CDS:EEB09230;Parent=transcript:EEB09230;protein_id=EEB09230;extra_copy_number=0
Chr2	Liftoff	CDS	2876688	2876896	.	-	.	ID=CDS:EEB09230;Parent=transcript:EEB09230;protein_id=EEB09230;extra_copy_number=0
Chr2	Liftoff	five_prime_UTR	2876897	2876967	.	-	.	Parent=transcript:EEB09230;extra_copy_number=0
Chr2	Liftoff	three_prime_UTR	2876470	2876521	.	-	.	Parent=transcript:EEB09230;extra_copy_number=0
Chr2	Liftoff	gene	2877208	2881963	.	+	.	ID=gene:SJAG_04413;biotype=protein_coding;description=C2 domain-containing protein;gene_id=SJAG_04413;logic_name=ena;coverage=0.998;sequence_ID=0.882;extra_copy_number=0;copy_num_ID=gene:SJAG_04413_0
Chr2	Liftoff	mRNA	2877208	2881963	.	+	.	ID=transcript:EEB09229;Parent=gene:SJAG_04413;Name=SJAG_04413-1;biotype=protein_coding;tag=Ensembl_canonical;transcript_id=EEB09229;extra_copy_number=0
Chr2	Liftoff	exon	2877208	2881963	.	+	.	Parent=transcript:EEB09229;Name=EEB09229-1;constitutive=1;ensembl_end_phase=2;ensembl_phase=0;exon_id=EEB09229-1;rank=1;extra_copy_number=0
Chr2	Liftoff	CDS	2877485	2881771	.	+	.	ID=CDS:EEB09229;Parent=transcript:EEB09229;protein_id=EEB09229;extra_copy_number=0
Chr2	Liftoff	five_prime_UTR	2877208	2877484	.	+	.	Parent=transcript:EEB09229;extra_copy_number=0
Chr2	Liftoff	three_prime_UTR	2881775	2881963	.	+	.	Parent=transcript:EEB09229;extra_copy_number=0
Chr2	Liftoff	gene	2881895	2885331	.	-	.	ID=gene:SJAG_04412;biotype=protein_coding;description=survivin;gene_id=SJAG_04412;logic_name=ena;coverage=0.992;sequence_ID=0.867;extra_copy_number=0;copy_num_ID=gene:SJAG_04412_0
Chr2	Liftoff	mRNA	2881895	2885331	.	-	.	ID=transcript:EEB09228;Parent=gene:SJAG_04412;Name=SJAG_04412-1;biotype=protein_coding;tag=Ensembl_canonical;transcript_id=EEB09228;extra_copy_number=0
Chr2	Liftoff	exon	2881895	2884856	.	-	.	Parent=transcript:EEB09228;Name=EEB09228-2;constitutive=1;ensembl_end_phase=1;ensembl_phase=0;exon_id=EEB09228-2;rank=2;extra_copy_number=0
Chr2	Liftoff	exon	2885037	2885331	.	-	.	Parent=transcript:EEB09228;Name=EEB09228-1;constitutive=1;ensembl_end_phase=0;ensembl_phase=0;exon_id=EEB09228-1;rank=1;extra_copy_number=0
Chr2	Liftoff	CDS	2882007	2884856	.	-	.	ID=CDS:EEB09228;Parent=transcript:EEB09228;protein_id=EEB09228;extra_copy_number=0
Chr2	Liftoff	CDS	2885037	2885156	.	-	.	ID=CDS:EEB09228;Parent=transcript:EEB09228;protein_id=EEB09228;extra_copy_number=0
Chr2	Liftoff	five_prime_UTR	2885157	2885331	.	-	.	Parent=transcript:EEB09228;extra_copy_number=0
Chr2	Liftoff	three_prime_UTR	2881895	2882006	.	-	.	Parent=transcript:EEB09228;extra_copy_number=0
Chr2	Liftoff	gene	2885457	2887247	.	-	.	ID=gene:SJAG_04411;biotype=protein_coding;description=karyopherin Cut15;gene_id=SJAG_04411;logic_name=ena;coverage=0.958;sequence_ID=0.900;extra_copy_number=0;copy_num_ID=gene:SJAG_04411_0
Chr2	Liftoff	mRNA	2885457	2887247	.	-	.	ID=transcript:EEB09227;Parent=gene:SJAG_04411;Name=SJAG_04411-1;biotype=protein_coding;tag=Ensembl_canonical;transcript_id=EEB09227;extra_copy_number=0
Chr2	Liftoff	exon	2885457	2887247	.	-	.	Parent=transcript:EEB09227;Name=EEB09227-1;constitutive=1;ensembl_end_phase=1;ensembl_phase=0;exon_id=EEB09227-1;rank=1;extra_copy_number=0
Chr2	Liftoff	CDS	2885553	2887199	.	-	.	ID=CDS:EEB09227;Parent=transcript:EEB09227;protein_id=EEB09227;extra_copy_number=0
Chr2	Liftoff	five_prime_UTR	2887200	2887247	.	-	.	Parent=transcript:EEB09227;extra_copy_number=0
Chr2	Liftoff	three_prime_UTR	2885457	2885552	.	-	.	Parent=transcript:EEB09227;extra_copy_number=0
Chr2	Liftoff	gene	2887367	2890135	.	-	.	ID=gene:SJAG_04409;biotype=protein_coding;description=lysine-tRNA ligase;gene_id=SJAG_04409;logic_name=ena;coverage=0.988;sequence_ID=0.809;extra_copy_number=0;copy_num_ID=gene:SJAG_04409_0
Chr2	Liftoff	mRNA	2887367	2890135	.	-	.	ID=transcript:EEB09225;Parent=gene:SJAG_04409;Name=SJAG_04409-1;biotype=protein_coding;tag=Ensembl_canonical;transcript_id=EEB09225;extra_copy_number=0
Chr2	Liftoff	exon	2887367	2889031	.	-	.	Parent=transcript:EEB09225;Name=EEB09225-2;constitutive=1;ensembl_end_phase=1;ensembl_phase=1;exon_id=EEB09225-2;rank=2;extra_copy_number=0
Chr2	Liftoff	exon	2889076	2890135	.	-	.	Parent=transcript:EEB09225;Name=EEB09225-1;constitutive=1;ensembl_end_phase=1;ensembl_phase=0;exon_id=EEB09225-1;rank=1;extra_copy_number=0
Chr2	Liftoff	CDS	2888394	2889031	.	-	.	ID=CDS:EEB09225;Parent=transcript:EEB09225;protein_id=EEB09225;extra_copy_number=0
Chr2	Liftoff	CDS	2889076	2890063	.	-	.	ID=CDS:EEB09225;Parent=transcript:EEB09225;protein_id=EEB09225;extra_copy_number=0
Chr2	Liftoff	five_prime_UTR	2890064	2890135	.	-	.	Parent=transcript:EEB09225;extra_copy_number=0
Chr2	Liftoff	three_prime_UTR	2887367	2888393	.	-	.	Parent=transcript:EEB09225;extra_copy_number=0
Chr2	Liftoff	gene	2887434	2891495	.	+	.	ID=gene:SJAG_04410;biotype=protein_coding;description=aprataxin;gene_id=SJAG_04410;logic_name=ena;coverage=0.985;sequence_ID=0.824;extra_copy_number=0;copy_num_ID=gene:SJAG_04410_0
Chr2	Liftoff	mRNA	2887434	2891495	.	+	.	ID=transcript:EEB09226;Parent=gene:SJAG_04410;Name=SJAG_04410-1;biotype=protein_coding;tag=Ensembl_canonical;transcript_id=EEB09226;extra_copy_number=0
Chr2	Liftoff	exon	2887434	2887571	.	+	.	Parent=transcript:EEB09226;Name=EEB09226-1;constitutive=1;ensembl_end_phase=1;ensembl_phase=0;exon_id=EEB09226-1;rank=1;extra_copy_number=0
Chr2	Liftoff	exon	2887613	2891495	.	+	.	Parent=transcript:EEB09226;Name=EEB09226-2;constitutive=1;ensembl_end_phase=0;ensembl_phase=1;exon_id=EEB09226-2;rank=2;extra_copy_number=0
Chr2	Liftoff	CDS	2887541	2887571	.	+	.	ID=CDS:EEB09226;Parent=transcript:EEB09226;protein_id=EEB09226;extra_copy_number=0
Chr2	Liftoff	CDS	2887613	2888361	.	+	.	ID=CDS:EEB09226;Parent=transcript:EEB09226;protein_id=EEB09226;extra_copy_number=0
Chr2	Liftoff	five_prime_UTR	2887434	2887540	.	+	.	Parent=transcript:EEB09226;extra_copy_number=0
Chr2	Liftoff	three_prime_UTR	2888362	2891495	.	+	.	Parent=transcript:EEB09226;extra_copy_number=0
Chr2	Liftoff	gene	2890239	2891541	.	-	.	ID=gene:SJAG_04408;biotype=protein_coding;description=DNA-directed RNA polymerase III complex subunit Rpc53;gene_id=SJAG_04408;logic_name=ena;coverage=0.972;sequence_ID=0.861;extra_copy_number=0;copy_num_ID=gene:SJAG_04408_0
Chr2	Liftoff	mRNA	2890239	2891541	.	-	.	ID=transcript:EEB09224;Parent=gene:SJAG_04408;Name=SJAG_04408-1;biotype=protein_coding;tag=Ensembl_canonical;transcript_id=EEB09224;extra_copy_number=0
Chr2	Liftoff	exon	2890239	2890773	.	-	.	Parent=transcript:EEB09224;Name=EEB09224-2;constitutive=1;ensembl_end_phase=2;ensembl_phase=0;exon_id=EEB09224-2;rank=2;extra_copy_number=0
Chr2	Liftoff	exon	2890842	2891541	.	-	.	Parent=transcript:EEB09224;Name=EEB09224-1;constitutive=1;ensembl_end_phase=0;ensembl_phase=0;exon_id=EEB09224-1;rank=1;extra_copy_number=0
Chr2	Liftoff	CDS	2890390	2890773	.	-	.	ID=CDS:EEB09224;Parent=transcript:EEB09224;protein_id=EEB09224;extra_copy_number=0
Chr2	Liftoff	CDS	2890842	2891423	.	-	.	ID=CDS:EEB09224;Parent=transcript:EEB09224;protein_id=EEB09224;extra_copy_number=0
Chr2	Liftoff	five_prime_UTR	2891424	2891541	.	-	.	Parent=transcript:EEB09224;extra_copy_number=0
Chr2	Liftoff	three_prime_UTR	2890239	2890389	.	-	.	Parent=transcript:EEB09224;extra_copy_number=0
Chr2	Liftoff	gene	2892184	2893230	.	+	.	ID=gene:SJAG_04407;biotype=protein_coding;description=CCR4-Not complex CAF1 family ribonulcease subunit Caf1;gene_id=SJAG_04407;logic_name=ena;coverage=0.997;sequence_ID=0.944;extra_copy_number=0;copy_num_ID=gene:SJAG_04407_0
Chr2	Liftoff	mRNA	2892184	2893230	.	+	.	ID=transcript:EEB09223;Parent=gene:SJAG_04407;Name=SJAG_04407-1;biotype=protein_coding;tag=Ensembl_canonical;transcript_id=EEB09223;extra_copy_number=0
Chr2	Liftoff	exon	2892184	2892536	.	+	.	Parent=transcript:EEB09223;Name=EEB09223-1;constitutive=1;ensembl_end_phase=2;ensembl_phase=0;exon_id=EEB09223-1;rank=1;extra_copy_number=0
Chr2	Liftoff	exon	2892573	2893230	.	+	.	Parent=transcript:EEB09223;Name=EEB09223-2;constitutive=1;ensembl_end_phase=0;ensembl_phase=2;exon_id=EEB09223-2;rank=2;extra_copy_number=0
Chr2	Liftoff	CDS	2892184	2892536	.	+	.	ID=CDS:EEB09223;Parent=transcript:EEB09223;protein_id=EEB09223;extra_copy_number=0
Chr2	Liftoff	CDS	2892573	2893230	.	+	.	ID=CDS:EEB09223;Parent=transcript:EEB09223;protein_id=EEB09223;extra_copy_number=0
Chr2	Liftoff	gene	2893790	2895094	.	+	.	ID=gene:SJAG_04406;biotype=protein_coding;description=membrane transporter;gene_id=SJAG_04406;logic_name=ena;coverage=0.999;sequence_ID=0.902;extra_copy_number=0;copy_num_ID=gene:SJAG_04406_0
Chr2	Liftoff	mRNA	2893790	2895094	.	+	.	ID=transcript:EEB09222;Parent=gene:SJAG_04406;Name=SJAG_04406-1;biotype=protein_coding;tag=Ensembl_canonical;transcript_id=EEB09222;extra_copy_number=0
Chr2	Liftoff	exon	2893790	2894121	.	+	.	Parent=transcript:EEB09222;Name=EEB09222-1;constitutive=1;ensembl_end_phase=2;ensembl_phase=0;exon_id=EEB09222-1;rank=1;extra_copy_number=0
Chr2	Liftoff	exon	2894377	2895094	.	+	.	Parent=transcript:EEB09222;Name=EEB09222-2;constitutive=1;ensembl_end_phase=0;ensembl_phase=2;exon_id=EEB09222-2;rank=2;extra_copy_number=0
Chr2	Liftoff	CDS	2893790	2894121	.	+	.	ID=CDS:EEB09222;Parent=transcript:EEB09222;protein_id=EEB09222;extra_copy_number=0
Chr2	Liftoff	CDS	2894377	2895094	.	+	.	ID=CDS:EEB09222;Parent=transcript:EEB09222;protein_id=EEB09222;extra_copy_number=0
Chr2	Liftoff	gene	2895493	2897231	.	+	.	ID=gene:SJAG_04405;biotype=protein_coding;description=RNA-binding protein;gene_id=SJAG_04405;logic_name=ena;coverage=0.975;sequence_ID=0.850;extra_copy_number=0;copy_num_ID=gene:SJAG_04405_0
Chr2	Liftoff	mRNA	2895493	2897231	.	+	.	ID=transcript:EEB09221;Parent=gene:SJAG_04405;Name=SJAG_04405-1;biotype=protein_coding;tag=Ensembl_canonical;transcript_id=EEB09221;extra_copy_number=0
Chr2	Liftoff	exon	2895493	2897231	.	+	.	Parent=transcript:EEB09221;Name=EEB09221-1;constitutive=1;ensembl_end_phase=2;ensembl_phase=0;exon_id=EEB09221-1;rank=1;extra_copy_number=0
Chr2	Liftoff	CDS	2895646	2896221	.	+	.	ID=CDS:EEB09221;Parent=transcript:EEB09221;protein_id=EEB09221;extra_copy_number=0
Chr2	Liftoff	five_prime_UTR	2895493	2895644	.	+	.	Parent=transcript:EEB09221;extra_copy_number=0
Chr2	Liftoff	three_prime_UTR	2896222	2897231	.	+	.	Parent=transcript:EEB09221;extra_copy_number=0
Chr2	Liftoff	gene	2895850	2897069	.	-	.	ID=gene:SJAG_04404;biotype=protein_coding;description=ThiJ domain-containing protein;gene_id=SJAG_04404;logic_name=ena;coverage=0.997;sequence_ID=0.898;extra_copy_number=0;copy_num_ID=gene:SJAG_04404_0
Chr2	Liftoff	mRNA	2895850	2897069	.	-	.	ID=transcript:EEB09220;Parent=gene:SJAG_04404;Name=SJAG_04404-1;biotype=protein_coding;tag=Ensembl_canonical;transcript_id=EEB09220;extra_copy_number=0
Chr2	Liftoff	exon	2895850	2896339	.	-	.	Parent=transcript:EEB09220;Name=EEB09220-2;constitutive=1;ensembl_end_phase=0;ensembl_phase=2;exon_id=EEB09220-2;rank=2;extra_copy_number=0
Chr2	Liftoff	exon	2896440	2897069	.	-	.	Parent=transcript:EEB09220;Name=EEB09220-1;constitutive=1;ensembl_end_phase=2;ensembl_phase=0;exon_id=EEB09220-1;rank=1;extra_copy_number=0
Chr2	Liftoff	CDS	2896243	2896339	.	-	.	ID=CDS:EEB09220;Parent=transcript:EEB09220;protein_id=EEB09220;extra_copy_number=0
Chr2	Liftoff	CDS	2896440	2896918	.	-	.	ID=CDS:EEB09220;Parent=transcript:EEB09220;protein_id=EEB09220;extra_copy_number=0
Chr2	Liftoff	five_prime_UTR	2896919	2897069	.	-	.	Parent=transcript:EEB09220;extra_copy_number=0
Chr2	Liftoff	three_prime_UTR	2895850	2896242	.	-	.	Parent=transcript:EEB09220;extra_copy_number=0
Chr2	Liftoff	gene	2897004	2899227	.	-	.	ID=gene:SJAG_04402;biotype=protein_coding;description=Rer1 family protein;gene_id=SJAG_04402;logic_name=ena;coverage=0.987;sequence_ID=0.862;extra_copy_number=0;copy_num_ID=gene:SJAG_04402_0
Chr2	Liftoff	mRNA	2897004	2899227	.	-	.	ID=transcript:EEB09218;Parent=gene:SJAG_04402;Name=SJAG_04402-1;biotype=protein_coding;tag=Ensembl_canonical;transcript_id=EEB09218;extra_copy_number=0
Chr2	Liftoff	exon	2897004	2899074	.	-	.	Parent=transcript:EEB09218;Name=EEB09218-2;constitutive=1;ensembl_end_phase=1;ensembl_phase=0;exon_id=EEB09218-2;rank=2;extra_copy_number=0
Chr2	Liftoff	exon	2899129	2899227	.	-	.	Parent=transcript:EEB09218;Name=EEB09218-1;constitutive=1;ensembl_end_phase=0;ensembl_phase=0;exon_id=EEB09218-1;rank=1;extra_copy_number=0
Chr2	Liftoff	CDS	2898580	2899074	.	-	.	ID=CDS:EEB09218;Parent=transcript:EEB09218;protein_id=EEB09218;extra_copy_number=0
Chr2	Liftoff	CDS	2899129	2899188	.	-	.	ID=CDS:EEB09218;Parent=transcript:EEB09218;protein_id=EEB09218;extra_copy_number=0
Chr2	Liftoff	five_prime_UTR	2899189	2899227	.	-	.	Parent=transcript:EEB09218;extra_copy_number=0
Chr2	Liftoff	three_prime_UTR	2897004	2898579	.	-	.	Parent=transcript:EEB09218;extra_copy_number=0
Chr2	Liftoff	gene	2897182	2899385	.	+	.	ID=gene:SJAG_04403;biotype=protein_coding;description=metallochaperone Ccs1;gene_id=SJAG_04403;logic_name=ena;coverage=0.920;sequence_ID=0.821;extra_copy_number=0;copy_num_ID=gene:SJAG_04403_0
Chr2	Liftoff	mRNA	2897182	2899385	.	+	.	ID=transcript:EEB09219;Parent=gene:SJAG_04403;Name=SJAG_04403-1;biotype=protein_coding;tag=Ensembl_canonical;transcript_id=EEB09219;extra_copy_number=0
Chr2	Liftoff	exon	2897182	2897303	.	+	.	Parent=transcript:EEB09219;Name=EEB09219-1;constitutive=1;ensembl_end_phase=0;ensembl_phase=0;exon_id=EEB09219-1;rank=1;extra_copy_number=0
Chr2	Liftoff	exon	2897364	2897490	.	+	.	Parent=transcript:EEB09219;Name=EEB09219-2;constitutive=1;ensembl_end_phase=1;ensembl_phase=0;exon_id=EEB09219-2;rank=2;extra_copy_number=0
Chr2	Liftoff	exon	2897631	2899385	.	+	.	Parent=transcript:EEB09219;Name=EEB09219-3;constitutive=1;ensembl_end_phase=0;ensembl_phase=1;exon_id=EEB09219-3;rank=3;extra_copy_number=0
Chr2	Liftoff	CDS	2897277	2897303	.	+	.	ID=CDS:EEB09219;Parent=transcript:EEB09219;protein_id=EEB09219;extra_copy_number=0
Chr2	Liftoff	CDS	2897364	2897490	.	+	.	ID=CDS:EEB09219;Parent=transcript:EEB09219;protein_id=EEB09219;extra_copy_number=0
Chr2	Liftoff	CDS	2897631	2898247	.	+	.	ID=CDS:EEB09219;Parent=transcript:EEB09219;protein_id=EEB09219;extra_copy_number=0
Chr2	Liftoff	five_prime_UTR	2897182	2897276	.	+	.	Parent=transcript:EEB09219;extra_copy_number=0
Chr2	Liftoff	three_prime_UTR	2898248	2899385	.	+	.	Parent=transcript:EEB09219;extra_copy_number=0
Chr2	Liftoff	gene	2899488	2901390	.	-	.	ID=gene:SJAG_04401;biotype=protein_coding;description=alpha-1,2-galactosyltransferase gmh3;gene_id=SJAG_04401;logic_name=ena;coverage=0.971;sequence_ID=0.849;extra_copy_number=0;copy_num_ID=gene:SJAG_04401_0
Chr2	Liftoff	mRNA	2899488	2901390	.	-	.	ID=transcript:EEB09217;Parent=gene:SJAG_04401;Name=SJAG_04401-1;biotype=protein_coding;tag=Ensembl_canonical;transcript_id=EEB09217;extra_copy_number=0
Chr2	Liftoff	exon	2899488	2901390	.	-	.	Parent=transcript:EEB09217;Name=EEB09217-1;constitutive=1;ensembl_end_phase=1;ensembl_phase=0;exon_id=EEB09217-1;rank=1;extra_copy_number=0
Chr2	Liftoff	CDS	2899926	2900924	.	-	.	ID=CDS:EEB09217;Parent=transcript:EEB09217;protein_id=EEB09217;extra_copy_number=0
Chr2	Liftoff	five_prime_UTR	2900925	2901390	.	-	.	Parent=transcript:EEB09217;extra_copy_number=0
Chr2	Liftoff	three_prime_UTR	2899488	2899925	.	-	.	Parent=transcript:EEB09217;extra_copy_number=0
Chr2	Liftoff	gene	2901692	2903133	.	+	.	ID=gene:SJAG_04400;biotype=protein_coding;description=ran GAP Rna1;gene_id=SJAG_04400;logic_name=ena;coverage=0.966;sequence_ID=0.872;extra_copy_number=0;copy_num_ID=gene:SJAG_04400_0
Chr2	Liftoff	mRNA	2901692	2903133	.	+	.	ID=transcript:EEB09216;Parent=gene:SJAG_04400;Name=SJAG_04400-1;biotype=protein_coding;tag=Ensembl_canonical;transcript_id=EEB09216;extra_copy_number=0
Chr2	Liftoff	exon	2901692	2903133	.	+	.	Parent=transcript:EEB09216;Name=EEB09216-1;constitutive=1;ensembl_end_phase=0;ensembl_phase=0;exon_id=EEB09216-1;rank=1;extra_copy_number=0
Chr2	Liftoff	CDS	2901806	2902942	.	+	.	ID=CDS:EEB09216;Parent=transcript:EEB09216;protein_id=EEB09216;extra_copy_number=0
Chr2	Liftoff	five_prime_UTR	2901692	2901805	.	+	.	Parent=transcript:EEB09216;extra_copy_number=0
Chr2	Liftoff	three_prime_UTR	2902943	2903133	.	+	.	Parent=transcript:EEB09216;extra_copy_number=0
Chr2	Liftoff	gene	2903061	2904578	.	+	.	ID=gene:SJAG_05331;biotype=protein_coding;description=RNA polymerase I upstream activation factor complex subunit Rrn10;gene_id=SJAG_05331;logic_name=ena;coverage=0.993;sequence_ID=0.845;extra_copy_number=0;copy_num_ID=gene:SJAG_05331_0
Chr2	Liftoff	mRNA	2903061	2904578	.	+	.	ID=transcript:EEB09215;Parent=gene:SJAG_05331;Name=SJAG_05331-1;biotype=protein_coding;tag=Ensembl_canonical;transcript_id=EEB09215;extra_copy_number=0
Chr2	Liftoff	exon	2903061	2903393	.	+	.	Parent=transcript:EEB09215;Name=EEB09215-1;constitutive=1;ensembl_end_phase=0;ensembl_phase=0;exon_id=EEB09215-1;rank=1;extra_copy_number=0
Chr2	Liftoff	exon	2903474	2904578	.	+	.	Parent=transcript:EEB09215;Name=EEB09215-2;constitutive=1;ensembl_end_phase=2;ensembl_phase=0;exon_id=EEB09215-2;rank=2;extra_copy_number=0
Chr2	Liftoff	CDS	2903274	2903393	.	+	.	ID=CDS:EEB09215;Parent=transcript:EEB09215;protein_id=EEB09215;extra_copy_number=0
Chr2	Liftoff	CDS	2903474	2903686	.	+	.	ID=CDS:EEB09215;Parent=transcript:EEB09215;protein_id=EEB09215;extra_copy_number=0
Chr2	Liftoff	five_prime_UTR	2903061	2903273	.	+	.	Parent=transcript:EEB09215;extra_copy_number=0
Chr2	Liftoff	three_prime_UTR	2903687	2904578	.	+	.	Parent=transcript:EEB09215;extra_copy_number=0
Chr2	Liftoff	gene	2903714	2904667	.	-	.	ID=gene:SJAG_04399;biotype=protein_coding;description=thioredoxin reductase;gene_id=SJAG_04399;logic_name=ena;coverage=1.0;sequence_ID=0.882;extra_copy_number=0;copy_num_ID=gene:SJAG_04399_0
Chr2	Liftoff	mRNA	2903714	2904667	.	-	.	ID=transcript:EEB09214;Parent=gene:SJAG_04399;Name=SJAG_04399-1;biotype=protein_coding;tag=Ensembl_canonical;transcript_id=EEB09214;extra_copy_number=0
Chr2	Liftoff	exon	2903714	2904667	.	-	.	Parent=transcript:EEB09214;Name=EEB09214-1;constitutive=1;ensembl_end_phase=0;ensembl_phase=0;exon_id=EEB09214-1;rank=1;extra_copy_number=0
Chr2	Liftoff	CDS	2903714	2904667	.	-	.	ID=CDS:EEB09214;Parent=transcript:EEB09214;protein_id=EEB09214;extra_copy_number=0
Chr2	Liftoff	gene	2905072	2907255	.	-	.	ID=gene:SJAG_04398;biotype=protein_coding;description=kexin;gene_id=SJAG_04398;logic_name=ena;coverage=0.998;sequence_ID=0.882;extra_copy_number=0;copy_num_ID=gene:SJAG_04398_0
Chr2	Liftoff	mRNA	2905072	2907255	.	-	.	ID=transcript:EEB09213;Parent=gene:SJAG_04398;Name=SJAG_04398-1;biotype=protein_coding;tag=Ensembl_canonical;transcript_id=EEB09213;extra_copy_number=0
Chr2	Liftoff	exon	2905072	2905981	.	-	.	Parent=transcript:EEB09213;Name=EEB09213-2;constitutive=1;ensembl_end_phase=0;ensembl_phase=2;exon_id=EEB09213-2;rank=2;extra_copy_number=0
Chr2	Liftoff	exon	2906021	2907255	.	-	.	Parent=transcript:EEB09213;Name=EEB09213-1;constitutive=1;ensembl_end_phase=2;ensembl_phase=0;exon_id=EEB09213-1;rank=1;extra_copy_number=0
Chr2	Liftoff	CDS	2905072	2905981	.	-	.	ID=CDS:EEB09213;Parent=transcript:EEB09213;protein_id=EEB09213;extra_copy_number=0
Chr2	Liftoff	CDS	2906021	2907255	.	-	.	ID=CDS:EEB09213;Parent=transcript:EEB09213;protein_id=EEB09213;extra_copy_number=0
Chr2	Liftoff	gene	2907419	2909855	.	-	.	ID=gene:SJAG_04397;biotype=protein_coding;description=type I ferredoxin Etp1/cytochrome oxidase cofactor Cox15;gene_id=SJAG_04397;logic_name=ena;coverage=0.993;sequence_ID=0.863;extra_copy_number=0;copy_num_ID=gene:SJAG_04397_0
Chr2	Liftoff	mRNA	2907419	2909855	.	-	.	ID=transcript:EEB09212;Parent=gene:SJAG_04397;Name=SJAG_04397-1;biotype=protein_coding;tag=Ensembl_canonical;transcript_id=EEB09212;extra_copy_number=0
Chr2	Liftoff	exon	2907419	2909855	.	-	.	Parent=transcript:EEB09212;Name=EEB09212-1;constitutive=1;ensembl_end_phase=0;ensembl_phase=0;exon_id=EEB09212-1;rank=1;extra_copy_number=0
Chr2	Liftoff	CDS	2907775	2909730	.	-	.	ID=CDS:EEB09212;Parent=transcript:EEB09212;protein_id=EEB09212;extra_copy_number=0
Chr2	Liftoff	five_prime_UTR	2909731	2909855	.	-	.	Parent=transcript:EEB09212;extra_copy_number=0
Chr2	Liftoff	three_prime_UTR	2907419	2907774	.	-	.	Parent=transcript:EEB09212;extra_copy_number=0
Chr2	Liftoff	gene	2909789	2913472	.	-	.	ID=gene:SJAG_04396;biotype=protein_coding;description=histone lysine methyltransferase Set3;gene_id=SJAG_04396;logic_name=ena;coverage=0.994;sequence_ID=0.869;extra_copy_number=0;copy_num_ID=gene:SJAG_04396_0
Chr2	Liftoff	mRNA	2909789	2913472	.	-	.	ID=transcript:EEB09211;Parent=gene:SJAG_04396;Name=SJAG_04396-1;biotype=protein_coding;tag=Ensembl_canonical;transcript_id=EEB09211;extra_copy_number=0
Chr2	Liftoff	exon	2909789	2913472	.	-	.	Parent=transcript:EEB09211;Name=EEB09211-1;constitutive=1;ensembl_end_phase=2;ensembl_phase=0;exon_id=EEB09211-1;rank=1;extra_copy_number=0
Chr2	Liftoff	CDS	2910510	2913206	.	-	.	ID=CDS:EEB09211;Parent=transcript:EEB09211;protein_id=EEB09211;extra_copy_number=0
Chr2	Liftoff	five_prime_UTR	2913207	2913472	.	-	.	Parent=transcript:EEB09211;extra_copy_number=0
Chr2	Liftoff	three_prime_UTR	2909789	2910509	.	-	.	Parent=transcript:EEB09211;extra_copy_number=0
Chr2	Liftoff	gene	2913723	2914660	.	-	.	ID=gene:SJAG_04395;biotype=protein_coding;description=60S ribosomal protein;gene_id=SJAG_04395;logic_name=ena;coverage=0.998;sequence_ID=0.948;extra_copy_number=0;copy_num_ID=gene:SJAG_04395_0
Chr2	Liftoff	mRNA	2913723	2914660	.	-	.	ID=transcript:EEB09210;Parent=gene:SJAG_04395;Name=SJAG_04395-1;biotype=protein_coding;tag=Ensembl_canonical;transcript_id=EEB09210;extra_copy_number=0
Chr2	Liftoff	exon	2913723	2914281	.	-	.	Parent=transcript:EEB09210;Name=EEB09210-3;constitutive=1;ensembl_end_phase=1;ensembl_phase=0;exon_id=EEB09210-3;rank=3;extra_copy_number=0
Chr2	Liftoff	exon	2914375	2914513	.	-	.	Parent=transcript:EEB09210;Name=EEB09210-2;constitutive=1;ensembl_end_phase=0;ensembl_phase=2;exon_id=EEB09210-2;rank=2;extra_copy_number=0
Chr2	Liftoff	exon	2914570	2914660	.	-	.	Parent=transcript:EEB09210;Name=EEB09210-1;constitutive=1;ensembl_end_phase=2;ensembl_phase=0;exon_id=EEB09210-1;rank=1;extra_copy_number=0
Chr2	Liftoff	CDS	2913844	2914281	.	-	.	ID=CDS:EEB09210;Parent=transcript:EEB09210;protein_id=EEB09210;extra_copy_number=0
Chr2	Liftoff	CDS	2914375	2914513	.	-	.	ID=CDS:EEB09210;Parent=transcript:EEB09210;protein_id=EEB09210;extra_copy_number=0
Chr2	Liftoff	CDS	2914570	2914574	.	-	.	ID=CDS:EEB09210;Parent=transcript:EEB09210;protein_id=EEB09210;extra_copy_number=0
Chr2	Liftoff	five_prime_UTR	2914575	2914660	.	-	.	Parent=transcript:EEB09210;extra_copy_number=0
Chr2	Liftoff	three_prime_UTR	2913723	2913843	.	-	.	Parent=transcript:EEB09210;extra_copy_number=0
Chr2	Liftoff	gene	2914848	2917915	.	-	.	ID=gene:SJAG_04394;biotype=protein_coding;description=AGC/AKT protein kinase Sck2;gene_id=SJAG_04394;logic_name=ena;coverage=0.968;sequence_ID=0.881;extra_copy_number=0;copy_num_ID=gene:SJAG_04394_0
Chr2	Liftoff	mRNA	2914848	2917915	.	-	.	ID=transcript:EEB09209;Parent=gene:SJAG_04394;Name=SJAG_04394-1;biotype=protein_coding;tag=Ensembl_canonical;transcript_id=EEB09209;extra_copy_number=0
Chr2	Liftoff	exon	2914848	2917915	.	-	.	Parent=transcript:EEB09209;Name=EEB09209-1;constitutive=1;ensembl_end_phase=0;ensembl_phase=0;exon_id=EEB09209-1;rank=1;extra_copy_number=0
Chr2	Liftoff	CDS	2915653	2917635	.	-	.	ID=CDS:EEB09209;Parent=transcript:EEB09209;protein_id=EEB09209;extra_copy_number=0
Chr2	Liftoff	five_prime_UTR	2917636	2917915	.	-	.	Parent=transcript:EEB09209;extra_copy_number=0
Chr2	Liftoff	three_prime_UTR	2914848	2915652	.	-	.	Parent=transcript:EEB09209;extra_copy_number=0
Chr2	Liftoff	gene	2918138	2921531	.	-	.	ID=gene:SJAG_05330;biotype=protein_coding;description=phosphatidylinositol kinase Pik1;gene_id=SJAG_05330;logic_name=ena;coverage=0.987;sequence_ID=0.895;extra_copy_number=0;copy_num_ID=gene:SJAG_05330_0
Chr2	Liftoff	mRNA	2918138	2921531	.	-	.	ID=transcript:EEB09208;Parent=gene:SJAG_05330;Name=SJAG_05330-1;biotype=protein_coding;tag=Ensembl_canonical;transcript_id=EEB09208;extra_copy_number=0
Chr2	Liftoff	exon	2918138	2921531	.	-	.	Parent=transcript:EEB09208;Name=EEB09208-1;constitutive=1;ensembl_end_phase=2;ensembl_phase=0;exon_id=EEB09208-1;rank=1;extra_copy_number=0
Chr2	Liftoff	CDS	2918879	2919741	.	-	.	ID=CDS:EEB09208;Parent=transcript:EEB09208;protein_id=EEB09208;extra_copy_number=0
Chr2	Liftoff	five_prime_UTR	2919742	2921531	.	-	.	Parent=transcript:EEB09208;extra_copy_number=0
Chr2	Liftoff	three_prime_UTR	2918138	2918878	.	-	.	Parent=transcript:EEB09208;extra_copy_number=0
Chr2	Liftoff	gene	2922005	2923992	.	-	.	ID=gene:SJAG_04391;biotype=protein_coding;description=ARF GTPase activating protein;gene_id=SJAG_04391;logic_name=ena;coverage=0.866;sequence_ID=0.780;extra_copy_number=0;copy_num_ID=gene:SJAG_04391_0
Chr2	Liftoff	mRNA	2922005	2923992	.	-	.	ID=transcript:EEB09207;Parent=gene:SJAG_04391;Name=SJAG_04391-1;biotype=protein_coding;tag=Ensembl_canonical;transcript_id=EEB09207;extra_copy_number=0
Chr2	Liftoff	exon	2922005	2923526	.	-	.	Parent=transcript:EEB09207;Name=EEB09207-3;constitutive=1;ensembl_end_phase=1;ensembl_phase=2;exon_id=EEB09207-3;rank=3;extra_copy_number=0
Chr2	Liftoff	exon	2923599	2923717	.	-	.	Parent=transcript:EEB09207;Name=EEB09207-2;constitutive=1;ensembl_end_phase=2;ensembl_phase=0;exon_id=EEB09207-2;rank=2;extra_copy_number=0
Chr2	Liftoff	exon	2923759	2923992	.	-	.	Parent=transcript:EEB09207;Name=EEB09207-1;constitutive=1;ensembl_end_phase=0;ensembl_phase=0;exon_id=EEB09207-1;rank=1;extra_copy_number=0
Chr2	Liftoff	CDS	2922224	2923526	.	-	.	ID=CDS:EEB09207;Parent=transcript:EEB09207;protein_id=EEB09207;extra_copy_number=0
Chr2	Liftoff	CDS	2923599	2923717	.	-	.	ID=CDS:EEB09207;Parent=transcript:EEB09207;protein_id=EEB09207;extra_copy_number=0
Chr2	Liftoff	CDS	2923759	2923824	.	-	.	ID=CDS:EEB09207;Parent=transcript:EEB09207;protein_id=EEB09207;extra_copy_number=0
Chr2	Liftoff	five_prime_UTR	2923825	2923992	.	-	.	Parent=transcript:EEB09207;extra_copy_number=0
Chr2	Liftoff	three_prime_UTR	2922005	2922223	.	-	.	Parent=transcript:EEB09207;extra_copy_number=0
Chr2	Liftoff	gene	2924516	2925671	.	+	.	ID=gene:SJAG_04390;biotype=protein_coding;description=fungal protein;gene_id=SJAG_04390;logic_name=ena;coverage=0.874;sequence_ID=0.773;extra_copy_number=0;copy_num_ID=gene:SJAG_04390_0
Chr2	Liftoff	mRNA	2924516	2925671	.	+	.	ID=transcript:EEB09206;Parent=gene:SJAG_04390;Name=SJAG_04390-1;biotype=protein_coding;tag=Ensembl_canonical;transcript_id=EEB09206;extra_copy_number=0
Chr2	Liftoff	exon	2924516	2924605	.	+	.	Parent=transcript:EEB09206;Name=EEB09206-1;constitutive=1;ensembl_end_phase=1;ensembl_phase=0;exon_id=EEB09206-1;rank=1;extra_copy_number=0
Chr2	Liftoff	exon	2924653	2925671	.	+	.	Parent=transcript:EEB09206;Name=EEB09206-2;constitutive=1;ensembl_end_phase=0;ensembl_phase=1;exon_id=EEB09206-2;rank=2;extra_copy_number=0
Chr2	Liftoff	CDS	2924584	2924605	.	+	.	ID=CDS:EEB09206;Parent=transcript:EEB09206;protein_id=EEB09206;extra_copy_number=0
Chr2	Liftoff	CDS	2924653	2925656	.	+	.	ID=CDS:EEB09206;Parent=transcript:EEB09206;protein_id=EEB09206;extra_copy_number=0
Chr2	Liftoff	five_prime_UTR	2924516	2924583	.	+	.	Parent=transcript:EEB09206;extra_copy_number=0
Chr2	Liftoff	three_prime_UTR	2925657	2925671	.	+	.	Parent=transcript:EEB09206;extra_copy_number=0
Chr2	Liftoff	gene	2925833	2928474	.	+	.	ID=gene:SJAG_04389;biotype=protein_coding;description=Set3 complex subunit Snt1;gene_id=SJAG_04389;logic_name=ena;coverage=0.945;sequence_ID=0.822;extra_copy_number=0;copy_num_ID=gene:SJAG_04389_0
Chr2	Liftoff	mRNA	2925833	2928474	.	+	.	ID=transcript:EEB09205;Parent=gene:SJAG_04389;Name=SJAG_04389-1;biotype=protein_coding;tag=Ensembl_canonical;transcript_id=EEB09205;extra_copy_number=0
Chr2	Liftoff	exon	2925833	2928474	.	+	.	Parent=transcript:EEB09205;Name=EEB09205-1;constitutive=1;ensembl_end_phase=1;ensembl_phase=0;exon_id=EEB09205-1;rank=1;extra_copy_number=0
Chr2	Liftoff	CDS	2926032	2927798	.	+	.	ID=CDS:EEB09205;Parent=transcript:EEB09205;protein_id=EEB09205;extra_copy_number=0
Chr2	Liftoff	five_prime_UTR	2925833	2926031	.	+	.	Parent=transcript:EEB09205;extra_copy_number=0
Chr2	Liftoff	three_prime_UTR	2927799	2928474	.	+	.	Parent=transcript:EEB09205;extra_copy_number=0
Chr2	Liftoff	gene	2928409	2931125	.	+	.	ID=gene:SJAG_04388;biotype=protein_coding;description=transcription factor Hsf1;gene_id=SJAG_04388;logic_name=ena;coverage=0.998;sequence_ID=0.891;extra_copy_number=0;copy_num_ID=gene:SJAG_04388_0
Chr2	Liftoff	mRNA	2928409	2931125	.	+	.	ID=transcript:EEB09204;Parent=gene:SJAG_04388;Name=SJAG_04388-1;biotype=protein_coding;tag=Ensembl_canonical;transcript_id=EEB09204;extra_copy_number=0
Chr2	Liftoff	exon	2928409	2931125	.	+	.	Parent=transcript:EEB09204;Name=EEB09204-1;constitutive=1;ensembl_end_phase=0;ensembl_phase=0;exon_id=EEB09204-1;rank=1;extra_copy_number=0
Chr2	Liftoff	CDS	2928612	2930681	.	+	.	ID=CDS:EEB09204;Parent=transcript:EEB09204;protein_id=EEB09204;extra_copy_number=0
Chr2	Liftoff	five_prime_UTR	2928409	2928611	.	+	.	Parent=transcript:EEB09204;extra_copy_number=0
Chr2	Liftoff	three_prime_UTR	2930682	2931125	.	+	.	Parent=transcript:EEB09204;extra_copy_number=0
Chr2	Liftoff	gene	2930909	2933109	.	-	.	ID=gene:SJAG_04387;biotype=protein_coding;description=tubulin alpha 1;gene_id=SJAG_04387;logic_name=ena;coverage=0.994;sequence_ID=0.914;extra_copy_number=0;copy_num_ID=gene:SJAG_04387_0
Chr2	Liftoff	mRNA	2930909	2933109	.	-	.	ID=transcript:EEB09203;Parent=gene:SJAG_04387;Name=SJAG_04387-1;biotype=protein_coding;tag=Ensembl_canonical;transcript_id=EEB09203;extra_copy_number=0
Chr2	Liftoff	exon	2930909	2932805	.	-	.	Parent=transcript:EEB09203;Name=EEB09203-2;constitutive=1;ensembl_end_phase=2;ensembl_phase=1;exon_id=EEB09203-2;rank=2;extra_copy_number=0
Chr2	Liftoff	exon	2932890	2933109	.	-	.	Parent=transcript:EEB09203;Name=EEB09203-1;constitutive=1;ensembl_end_phase=1;ensembl_phase=0;exon_id=EEB09203-1;rank=1;extra_copy_number=0
Chr2	Liftoff	CDS	2931490	2932805	.	-	.	ID=CDS:EEB09203;Parent=transcript:EEB09203;protein_id=EEB09203;extra_copy_number=0
Chr2	Liftoff	CDS	2932890	2932944	.	-	.	ID=CDS:EEB09203;Parent=transcript:EEB09203;protein_id=EEB09203;extra_copy_number=0
Chr2	Liftoff	five_prime_UTR	2932945	2933109	.	-	.	Parent=transcript:EEB09203;extra_copy_number=0
Chr2	Liftoff	three_prime_UTR	2930909	2931489	.	-	.	Parent=transcript:EEB09203;extra_copy_number=0
Chr2	Liftoff	gene	2933522	2936007	.	+	.	ID=gene:SJAG_04385;biotype=protein_coding;description=RNA-binding protein Cip1;gene_id=SJAG_04385;logic_name=ena;coverage=0.991;sequence_ID=0.881;extra_copy_number=0;copy_num_ID=gene:SJAG_04385_0
Chr2	Liftoff	mRNA	2933522	2936007	.	+	.	ID=transcript:EEB09202;Parent=gene:SJAG_04385;Name=SJAG_04385-1;biotype=protein_coding;tag=Ensembl_canonical;transcript_id=EEB09202;extra_copy_number=0
Chr2	Liftoff	exon	2933522	2936007	.	+	.	Parent=transcript:EEB09202;Name=EEB09202-1;constitutive=1;ensembl_end_phase=0;ensembl_phase=0;exon_id=EEB09202-1;rank=1;extra_copy_number=0
Chr2	Liftoff	CDS	2933749	2935113	.	+	.	ID=CDS:EEB09202;Parent=transcript:EEB09202;protein_id=EEB09202;extra_copy_number=0
Chr2	Liftoff	five_prime_UTR	2933522	2933748	.	+	.	Parent=transcript:EEB09202;extra_copy_number=0
Chr2	Liftoff	three_prime_UTR	2935114	2936007	.	+	.	Parent=transcript:EEB09202;extra_copy_number=0
Chr2	Liftoff	gene	2936306	2937757	.	+	.	ID=gene:SJAG_04384;biotype=protein_coding;description=Cdc48-Ufd1-Npl4 complex component Ufd1;gene_id=SJAG_04384;logic_name=ena;coverage=0.993;sequence_ID=0.871;extra_copy_number=0;copy_num_ID=gene:SJAG_04384_0
Chr2	Liftoff	mRNA	2936306	2937757	.	+	.	ID=transcript:EEB09201;Parent=gene:SJAG_04384;Name=SJAG_04384-1;biotype=protein_coding;tag=Ensembl_canonical;transcript_id=EEB09201;extra_copy_number=0
Chr2	Liftoff	exon	2936306	2936569	.	+	.	Parent=transcript:EEB09201;Name=EEB09201-1;constitutive=1;ensembl_end_phase=1;ensembl_phase=0;exon_id=EEB09201-1;rank=1;extra_copy_number=0
Chr2	Liftoff	exon	2936622	2936654	.	+	.	Parent=transcript:EEB09201;Name=EEB09201-2;constitutive=1;ensembl_end_phase=1;ensembl_phase=1;exon_id=EEB09201-2;rank=2;extra_copy_number=0
Chr2	Liftoff	exon	2936711	2936832	.	+	.	Parent=transcript:EEB09201;Name=EEB09201-3;constitutive=1;ensembl_end_phase=0;ensembl_phase=1;exon_id=EEB09201-3;rank=3;extra_copy_number=0
Chr2	Liftoff	exon	2936896	2937757	.	+	.	Parent=transcript:EEB09201;Name=EEB09201-4;constitutive=1;ensembl_end_phase=0;ensembl_phase=0;exon_id=EEB09201-4;rank=4;extra_copy_number=0
Chr2	Liftoff	CDS	2936443	2936569	.	+	.	ID=CDS:EEB09201;Parent=transcript:EEB09201;protein_id=EEB09201;extra_copy_number=0
Chr2	Liftoff	CDS	2936622	2936654	.	+	.	ID=CDS:EEB09201;Parent=transcript:EEB09201;protein_id=EEB09201;extra_copy_number=0
Chr2	Liftoff	CDS	2936711	2936832	.	+	.	ID=CDS:EEB09201;Parent=transcript:EEB09201;protein_id=EEB09201;extra_copy_number=0
Chr2	Liftoff	CDS	2936896	2937621	.	+	.	ID=CDS:EEB09201;Parent=transcript:EEB09201;protein_id=EEB09201;extra_copy_number=0
Chr2	Liftoff	five_prime_UTR	2936306	2936442	.	+	.	Parent=transcript:EEB09201;extra_copy_number=0
Chr2	Liftoff	three_prime_UTR	2937622	2937757	.	+	.	Parent=transcript:EEB09201;extra_copy_number=0
Chr2	Liftoff	gene	2937859	2939178	.	+	.	ID=gene:SJAG_04383;biotype=protein_coding;description=serpine1 like protein;gene_id=SJAG_04383;logic_name=ena;coverage=1.0;sequence_ID=0.965;extra_copy_number=0;copy_num_ID=gene:SJAG_04383_0
Chr2	Liftoff	mRNA	2937859	2939178	.	+	.	ID=transcript:EEB09200;Parent=gene:SJAG_04383;Name=SJAG_04383-1;biotype=protein_coding;tag=Ensembl_canonical;transcript_id=EEB09200;extra_copy_number=0
Chr2	Liftoff	exon	2937859	2937917	.	+	.	Parent=transcript:EEB09200;Name=EEB09200-1;constitutive=1;ensembl_end_phase=0;ensembl_phase=0;exon_id=EEB09200-1;rank=1;extra_copy_number=0
Chr2	Liftoff	exon	2938181	2939178	.	+	.	Parent=transcript:EEB09200;Name=EEB09200-2;constitutive=1;ensembl_end_phase=2;ensembl_phase=0;exon_id=EEB09200-2;rank=2;extra_copy_number=0
Chr2	Liftoff	CDS	2937900	2937917	.	+	.	ID=CDS:EEB09200;Parent=transcript:EEB09200;protein_id=EEB09200;extra_copy_number=0
Chr2	Liftoff	CDS	2938181	2938996	.	+	.	ID=CDS:EEB09200;Parent=transcript:EEB09200;protein_id=EEB09200;extra_copy_number=0
Chr2	Liftoff	five_prime_UTR	2937859	2937899	.	+	.	Parent=transcript:EEB09200;extra_copy_number=0
Chr2	Liftoff	three_prime_UTR	2938997	2939178	.	+	.	Parent=transcript:EEB09200;extra_copy_number=0
Chr2	Liftoff	gene	2944094	2946690	.	+	.	ID=gene:SJAG_04381;biotype=protein_coding;description=negative regulator-MBF;gene_id=SJAG_04381;logic_name=ena;coverage=0.987;sequence_ID=0.861;extra_copy_number=0;copy_num_ID=gene:SJAG_04381_0
Chr2	Liftoff	mRNA	2944094	2946690	.	+	.	ID=transcript:EEB09198;Parent=gene:SJAG_04381;Name=SJAG_04381-1;biotype=protein_coding;tag=Ensembl_canonical;transcript_id=EEB09198;extra_copy_number=0
Chr2	Liftoff	exon	2944094	2946690	.	+	.	Parent=transcript:EEB09198;Name=EEB09198-1;constitutive=1;ensembl_end_phase=1;ensembl_phase=0;exon_id=EEB09198-1;rank=1;extra_copy_number=0
Chr2	Liftoff	CDS	2944276	2945352	.	+	.	ID=CDS:EEB09198;Parent=transcript:EEB09198;protein_id=EEB09198;extra_copy_number=0
Chr2	Liftoff	five_prime_UTR	2944094	2944275	.	+	.	Parent=transcript:EEB09198;extra_copy_number=0
Chr2	Liftoff	three_prime_UTR	2945353	2946690	.	+	.	Parent=transcript:EEB09198;extra_copy_number=0
Chr2	Liftoff	gene	2944981	2947171	.	-	.	ID=gene:SJAG_04380;biotype=protein_coding;description=tRNA specific adenosine deaminase;gene_id=SJAG_04380;logic_name=ena;coverage=0.992;sequence_ID=0.879;extra_copy_number=0;copy_num_ID=gene:SJAG_04380_0
Chr2	Liftoff	mRNA	2944981	2947171	.	-	.	ID=transcript:EEB09197;Parent=gene:SJAG_04380;Name=SJAG_04380-1;biotype=protein_coding;tag=Ensembl_canonical;transcript_id=EEB09197;extra_copy_number=0
Chr2	Liftoff	exon	2944981	2946349	.	-	.	Parent=transcript:EEB09197;Name=EEB09197-4;constitutive=1;ensembl_end_phase=2;ensembl_phase=2;exon_id=EEB09197-4;rank=4;extra_copy_number=0
Chr2	Liftoff	exon	2946403	2946492	.	-	.	Parent=transcript:EEB09197;Name=EEB09197-3;constitutive=1;ensembl_end_phase=2;ensembl_phase=2;exon_id=EEB09197-3;rank=3;extra_copy_number=0
Chr2	Liftoff	exon	2946633	2946647	.	-	.	Parent=transcript:EEB09197;Name=EEB09197-2;constitutive=1;ensembl_end_phase=2;ensembl_phase=2;exon_id=EEB09197-2;rank=2;extra_copy_number=0
Chr2	Liftoff	exon	2946693	2947171	.	-	.	Parent=transcript:EEB09197;Name=EEB09197-1;constitutive=1;ensembl_end_phase=2;ensembl_phase=0;exon_id=EEB09197-1;rank=1;extra_copy_number=0
Chr2	Liftoff	CDS	2945485	2946349	.	-	.	ID=CDS:EEB09197;Parent=transcript:EEB09197;protein_id=EEB09197;extra_copy_number=0
Chr2	Liftoff	CDS	2946403	2946492	.	-	.	ID=CDS:EEB09197;Parent=transcript:EEB09197;protein_id=EEB09197;extra_copy_number=0
Chr2	Liftoff	CDS	2946633	2946647	.	-	.	ID=CDS:EEB09197;Parent=transcript:EEB09197;protein_id=EEB09197;extra_copy_number=0
Chr2	Liftoff	CDS	2946693	2946889	.	-	.	ID=CDS:EEB09197;Parent=transcript:EEB09197;protein_id=EEB09197;extra_copy_number=0
Chr2	Liftoff	five_prime_UTR	2946890	2947171	.	-	.	Parent=transcript:EEB09197;extra_copy_number=0
Chr2	Liftoff	three_prime_UTR	2944981	2945484	.	-	.	Parent=transcript:EEB09197;extra_copy_number=0
Chr2	Liftoff	gene	2947025	2949578	.	+	.	ID=gene:SJAG_04379;biotype=protein_coding;description=RNA export factor Rae1;gene_id=SJAG_04379;logic_name=ena;coverage=0.989;sequence_ID=0.891;extra_copy_number=0;copy_num_ID=gene:SJAG_04379_0
Chr2	Liftoff	mRNA	2947025	2949578	.	+	.	ID=transcript:EEB09196;Parent=gene:SJAG_04379;Name=SJAG_04379-1;biotype=protein_coding;tag=Ensembl_canonical;transcript_id=EEB09196;extra_copy_number=0
Chr2	Liftoff	exon	2947025	2947177	.	+	.	Parent=transcript:EEB09196;Name=EEB09196-1;constitutive=1;ensembl_end_phase=0;ensembl_phase=0;exon_id=EEB09196-1;rank=1;extra_copy_number=0
Chr2	Liftoff	exon	2947221	2947297	.	+	.	Parent=transcript:EEB09196;Name=EEB09196-2;constitutive=1;ensembl_end_phase=2;ensembl_phase=0;exon_id=EEB09196-2;rank=2;extra_copy_number=0
Chr2	Liftoff	exon	2947457	2949578	.	+	.	Parent=transcript:EEB09196;Name=EEB09196-3;constitutive=1;ensembl_end_phase=2;ensembl_phase=2;exon_id=EEB09196-3;rank=3;extra_copy_number=0
Chr2	Liftoff	CDS	2947103	2947177	.	+	.	ID=CDS:EEB09196;Parent=transcript:EEB09196;protein_id=EEB09196;extra_copy_number=0
Chr2	Liftoff	CDS	2947221	2947297	.	+	.	ID=CDS:EEB09196;Parent=transcript:EEB09196;protein_id=EEB09196;extra_copy_number=0
Chr2	Liftoff	CDS	2947457	2948363	.	+	.	ID=CDS:EEB09196;Parent=transcript:EEB09196;protein_id=EEB09196;extra_copy_number=0
Chr2	Liftoff	five_prime_UTR	2947025	2947102	.	+	.	Parent=transcript:EEB09196;extra_copy_number=0
Chr2	Liftoff	three_prime_UTR	2948364	2949578	.	+	.	Parent=transcript:EEB09196;extra_copy_number=0
Chr2	Liftoff	gene	2947178	2949588	.	-	.	ID=gene:SJAG_04378;biotype=protein_coding;description=ribosomal protein subunit Rsm25;gene_id=SJAG_04378;logic_name=ena;coverage=0.987;sequence_ID=0.877;extra_copy_number=0;copy_num_ID=gene:SJAG_04378_0
Chr2	Liftoff	mRNA	2947178	2949588	.	-	.	ID=transcript:EEB09195;Parent=gene:SJAG_04378;Name=SJAG_04378-1;biotype=protein_coding;tag=Ensembl_canonical;transcript_id=EEB09195;extra_copy_number=0
Chr2	Liftoff	exon	2947178	2949588	.	-	.	Parent=transcript:EEB09195;Name=EEB09195-1;constitutive=1;ensembl_end_phase=2;ensembl_phase=0;exon_id=EEB09195-1;rank=1;extra_copy_number=0
Chr2	Liftoff	CDS	2948723	2949403	.	-	.	ID=CDS:EEB09195;Parent=transcript:EEB09195;protein_id=EEB09195;extra_copy_number=0
Chr2	Liftoff	five_prime_UTR	2949404	2949588	.	-	.	Parent=transcript:EEB09195;extra_copy_number=0
Chr2	Liftoff	three_prime_UTR	2947178	2948722	.	-	.	Parent=transcript:EEB09195;extra_copy_number=0
Chr2	Liftoff	gene	2949512	2952101	.	+	.	ID=gene:SJAG_04377;biotype=protein_coding;description=hypothetical protein;gene_id=SJAG_04377;logic_name=ena;coverage=0.949;sequence_ID=0.773;extra_copy_number=0;copy_num_ID=gene:SJAG_04377_0
Chr2	Liftoff	mRNA	2949512	2952101	.	+	.	ID=transcript:EEB09194;Parent=gene:SJAG_04377;Name=SJAG_04377-1;biotype=protein_coding;tag=Ensembl_canonical;transcript_id=EEB09194;extra_copy_number=0
Chr2	Liftoff	exon	2949512	2952101	.	+	.	Parent=transcript:EEB09194;Name=EEB09194-1;constitutive=1;ensembl_end_phase=2;ensembl_phase=0;exon_id=EEB09194-1;rank=1;extra_copy_number=0
Chr2	Liftoff	CDS	2949998	2951805	.	+	.	ID=CDS:EEB09194;Parent=transcript:EEB09194;protein_id=EEB09194;extra_copy_number=0
Chr2	Liftoff	five_prime_UTR	2949512	2949997	.	+	.	Parent=transcript:EEB09194;extra_copy_number=0
Chr2	Liftoff	three_prime_UTR	2951806	2952101	.	+	.	Parent=transcript:EEB09194;extra_copy_number=0
Chr2	Liftoff	gene	2954783	2956403	.	+	.	ID=gene:SJAG_04376;biotype=protein_coding;description=peptidase;gene_id=SJAG_04376;logic_name=ena;coverage=0.991;sequence_ID=0.856;extra_copy_number=0;copy_num_ID=gene:SJAG_04376_0
Chr2	Liftoff	mRNA	2954783	2956403	.	+	.	ID=transcript:EEB09193;Parent=gene:SJAG_04376;Name=SJAG_04376-1;biotype=protein_coding;tag=Ensembl_canonical;transcript_id=EEB09193;extra_copy_number=0
Chr2	Liftoff	exon	2954783	2956403	.	+	.	Parent=transcript:EEB09193;Name=EEB09193-1;constitutive=1;ensembl_end_phase=0;ensembl_phase=0;exon_id=EEB09193-1;rank=1;extra_copy_number=0
Chr2	Liftoff	CDS	2955158	2956228	.	+	.	ID=CDS:EEB09193;Parent=transcript:EEB09193;protein_id=EEB09193;extra_copy_number=0
Chr2	Liftoff	five_prime_UTR	2954783	2955157	.	+	.	Parent=transcript:EEB09193;extra_copy_number=0
Chr2	Liftoff	three_prime_UTR	2956229	2956403	.	+	.	Parent=transcript:EEB09193;extra_copy_number=0
Chr2	Liftoff	gene	2954982	2958225	.	-	.	ID=gene:SJAG_04375;biotype=protein_coding;description=septin Spn3;gene_id=SJAG_04375;logic_name=ena;coverage=0.993;sequence_ID=0.872;extra_copy_number=0;copy_num_ID=gene:SJAG_04375_0
Chr2	Liftoff	mRNA	2954982	2958225	.	-	.	ID=transcript:EEB09192;Parent=gene:SJAG_04375;Name=SJAG_04375-1;biotype=protein_coding;tag=Ensembl_canonical;transcript_id=EEB09192;extra_copy_number=0
Chr2	Liftoff	exon	2954982	2957276	.	-	.	Parent=transcript:EEB09192;Name=EEB09192-3;constitutive=1;ensembl_end_phase=2;ensembl_phase=0;exon_id=EEB09192-3;rank=3;extra_copy_number=0
Chr2	Liftoff	exon	2957339	2957517	.	-	.	Parent=transcript:EEB09192;Name=EEB09192-2;constitutive=1;ensembl_end_phase=0;ensembl_phase=1;exon_id=EEB09192-2;rank=2;extra_copy_number=0
Chr2	Liftoff	exon	2957602	2958225	.	-	.	Parent=transcript:EEB09192;Name=EEB09192-1;constitutive=1;ensembl_end_phase=1;ensembl_phase=0;exon_id=EEB09192-1;rank=1;extra_copy_number=0
Chr2	Liftoff	CDS	2956464	2957276	.	-	.	ID=CDS:EEB09192;Parent=transcript:EEB09192;protein_id=EEB09192;extra_copy_number=0
Chr2	Liftoff	CDS	2957339	2957517	.	-	.	ID=CDS:EEB09192;Parent=transcript:EEB09192;protein_id=EEB09192;extra_copy_number=0
Chr2	Liftoff	CDS	2957602	2957809	.	-	.	ID=CDS:EEB09192;Parent=transcript:EEB09192;protein_id=EEB09192;extra_copy_number=0
Chr2	Liftoff	five_prime_UTR	2957810	2958225	.	-	.	Parent=transcript:EEB09192;extra_copy_number=0
Chr2	Liftoff	three_prime_UTR	2954982	2956463	.	-	.	Parent=transcript:EEB09192;extra_copy_number=0
Chr2	Liftoff	gene	2960628	2961219	.	+	.	ID=gene:SJAG_04374;biotype=protein_coding;description=hypothetical protein;gene_id=SJAG_04374;logic_name=ena;coverage=0.996;sequence_ID=0.925;extra_copy_number=0;copy_num_ID=gene:SJAG_04374_0
Chr2	Liftoff	mRNA	2960628	2961219	.	+	.	ID=transcript:EEB09191;Parent=gene:SJAG_04374;Name=SJAG_04374-1;biotype=protein_coding;tag=Ensembl_canonical;transcript_id=EEB09191;extra_copy_number=0
Chr2	Liftoff	exon	2960628	2961219	.	+	.	Parent=transcript:EEB09191;Name=EEB09191-1;constitutive=1;ensembl_end_phase=0;ensembl_phase=0;exon_id=EEB09191-1;rank=1;extra_copy_number=0
Chr2	Liftoff	CDS	2960628	2961219	.	+	.	ID=CDS:EEB09191;Parent=transcript:EEB09191;protein_id=EEB09191;extra_copy_number=0
Chr2	Liftoff	gene	2961519	2962823	.	+	.	ID=gene:SJAG_04373;biotype=protein_coding;description=hypothetical protein;gene_id=SJAG_04373;logic_name=ena;coverage=1.0;sequence_ID=0.914;extra_copy_number=0;copy_num_ID=gene:SJAG_04373_0
Chr2	Liftoff	mRNA	2961519	2962823	.	+	.	ID=transcript:EEB09190;Parent=gene:SJAG_04373;Name=SJAG_04373-1;biotype=protein_coding;tag=Ensembl_canonical;transcript_id=EEB09190;extra_copy_number=0
Chr2	Liftoff	exon	2961519	2962823	.	+	.	Parent=transcript:EEB09190;Name=EEB09190-1;constitutive=1;ensembl_end_phase=0;ensembl_phase=0;exon_id=EEB09190-1;rank=1;extra_copy_number=0
Chr2	Liftoff	CDS	2961519	2962823	.	+	.	ID=CDS:EEB09190;Parent=transcript:EEB09190;protein_id=EEB09190;extra_copy_number=0
Chr2	Liftoff	gene	2963111	2965822	.	+	.	ID=gene:SJAG_04372;biotype=protein_coding;description=Ku domain-containing protein Pku80;gene_id=SJAG_04372;logic_name=ena;coverage=0.993;sequence_ID=0.866;extra_copy_number=0;copy_num_ID=gene:SJAG_04372_0
Chr2	Liftoff	mRNA	2963111	2965822	.	+	.	ID=transcript:EEB09189;Parent=gene:SJAG_04372;Name=SJAG_04372-1;biotype=protein_coding;tag=Ensembl_canonical;transcript_id=EEB09189;extra_copy_number=0
Chr2	Liftoff	exon	2963111	2963453	.	+	.	Parent=transcript:EEB09189;Name=EEB09189-1;constitutive=1;ensembl_end_phase=0;ensembl_phase=0;exon_id=EEB09189-1;rank=1;extra_copy_number=0
Chr2	Liftoff	exon	2963503	2963557	.	+	.	Parent=transcript:EEB09189;Name=EEB09189-2;constitutive=1;ensembl_end_phase=1;ensembl_phase=0;exon_id=EEB09189-2;rank=2;extra_copy_number=0
Chr2	Liftoff	exon	2963615	2963681	.	+	.	Parent=transcript:EEB09189;Name=EEB09189-3;constitutive=1;ensembl_end_phase=2;ensembl_phase=1;exon_id=EEB09189-3;rank=3;extra_copy_number=0
Chr2	Liftoff	exon	2963725	2965822	.	+	.	Parent=transcript:EEB09189;Name=EEB09189-4;constitutive=1;ensembl_end_phase=0;ensembl_phase=2;exon_id=EEB09189-4;rank=4;extra_copy_number=0
Chr2	Liftoff	CDS	2963325	2963453	.	+	.	ID=CDS:EEB09189;Parent=transcript:EEB09189;protein_id=EEB09189;extra_copy_number=0
Chr2	Liftoff	CDS	2963503	2963557	.	+	.	ID=CDS:EEB09189;Parent=transcript:EEB09189;protein_id=EEB09189;extra_copy_number=0
Chr2	Liftoff	CDS	2963615	2963681	.	+	.	ID=CDS:EEB09189;Parent=transcript:EEB09189;protein_id=EEB09189;extra_copy_number=0
Chr2	Liftoff	CDS	2963725	2965534	.	+	.	ID=CDS:EEB09189;Parent=transcript:EEB09189;protein_id=EEB09189;extra_copy_number=0
Chr2	Liftoff	five_prime_UTR	2963111	2963324	.	+	.	Parent=transcript:EEB09189;extra_copy_number=0
Chr2	Liftoff	three_prime_UTR	2965535	2965822	.	+	.	Parent=transcript:EEB09189;extra_copy_number=0
Chr2	Liftoff	gene	2965757	2967576	.	+	.	ID=gene:SJAG_04371;biotype=protein_coding;description=DNAJ/TPR domain-containing protein DNAJC7 family protein;gene_id=SJAG_04371;logic_name=ena;coverage=0.982;sequence_ID=0.903;extra_copy_number=0;copy_num_ID=gene:SJAG_04371_0
Chr2	Liftoff	mRNA	2965757	2967576	.	+	.	ID=transcript:EEB09188;Parent=gene:SJAG_04371;Name=SJAG_04371-1;biotype=protein_coding;tag=Ensembl_canonical;transcript_id=EEB09188;extra_copy_number=0
Chr2	Liftoff	exon	2965757	2967576	.	+	.	Parent=transcript:EEB09188;Name=EEB09188-1;constitutive=1;ensembl_end_phase=1;ensembl_phase=0;exon_id=EEB09188-1;rank=1;extra_copy_number=0
Chr2	Liftoff	CDS	2965982	2967388	.	+	.	ID=CDS:EEB09188;Parent=transcript:EEB09188;protein_id=EEB09188;extra_copy_number=0
Chr2	Liftoff	five_prime_UTR	2965757	2965981	.	+	.	Parent=transcript:EEB09188;extra_copy_number=0
Chr2	Liftoff	three_prime_UTR	2967389	2967576	.	+	.	Parent=transcript:EEB09188;extra_copy_number=0
Chr2	Liftoff	gene	2967568	2969810	.	+	.	ID=gene:SJAG_04370;biotype=protein_coding;description=Mdm10/Mdm12/Mmm1 complex subunit Mmm1;gene_id=SJAG_04370;logic_name=ena;coverage=0.984;sequence_ID=0.860;extra_copy_number=0;copy_num_ID=gene:SJAG_04370_0
Chr2	Liftoff	mRNA	2967568	2969810	.	+	.	ID=transcript:EEB09187;Parent=gene:SJAG_04370;Name=SJAG_04370-1;biotype=protein_coding;tag=Ensembl_canonical;transcript_id=EEB09187;extra_copy_number=0
Chr2	Liftoff	exon	2967568	2968284	.	+	.	Parent=transcript:EEB09187;Name=EEB09187-1;constitutive=1;ensembl_end_phase=0;ensembl_phase=0;exon_id=EEB09187-1;rank=1;extra_copy_number=0
Chr2	Liftoff	exon	2968342	2968550	.	+	.	Parent=transcript:EEB09187;Name=EEB09187-2;constitutive=1;ensembl_end_phase=2;ensembl_phase=0;exon_id=EEB09187-2;rank=2;extra_copy_number=0
Chr2	Liftoff	exon	2968594	2969810	.	+	.	Parent=transcript:EEB09187;Name=EEB09187-3;constitutive=1;ensembl_end_phase=0;ensembl_phase=2;exon_id=EEB09187-3;rank=3;extra_copy_number=0
Chr2	Liftoff	CDS	2967673	2968284	.	+	.	ID=CDS:EEB09187;Parent=transcript:EEB09187;protein_id=EEB09187;extra_copy_number=0
Chr2	Liftoff	CDS	2968342	2968550	.	+	.	ID=CDS:EEB09187;Parent=transcript:EEB09187;protein_id=EEB09187;extra_copy_number=0
Chr2	Liftoff	CDS	2968594	2968660	.	+	.	ID=CDS:EEB09187;Parent=transcript:EEB09187;protein_id=EEB09187;extra_copy_number=0
Chr2	Liftoff	five_prime_UTR	2967568	2967672	.	+	.	Parent=transcript:EEB09187;extra_copy_number=0
Chr2	Liftoff	three_prime_UTR	2968661	2969810	.	+	.	Parent=transcript:EEB09187;extra_copy_number=0
Chr2	Liftoff	gene	2968487	2970153	.	-	.	ID=gene:SJAG_04369;biotype=protein_coding;description=double-strand siRNA ribonuclease;gene_id=SJAG_04369;logic_name=ena;coverage=0.995;sequence_ID=0.878;extra_copy_number=0;copy_num_ID=gene:SJAG_04369_0
Chr2	Liftoff	mRNA	2968487	2970153	.	-	.	ID=transcript:EEB09186;Parent=gene:SJAG_04369;Name=SJAG_04369-1;biotype=protein_coding;tag=Ensembl_canonical;transcript_id=EEB09186;extra_copy_number=0
Chr2	Liftoff	exon	2968487	2969000	.	-	.	Parent=transcript:EEB09186;Name=EEB09186-4;constitutive=1;ensembl_end_phase=0;ensembl_phase=0;exon_id=EEB09186-4;rank=4;extra_copy_number=0
Chr2	Liftoff	exon	2969061	2969478	.	-	.	Parent=transcript:EEB09186;Name=EEB09186-3;constitutive=1;ensembl_end_phase=0;ensembl_phase=2;exon_id=EEB09186-3;rank=3;extra_copy_number=0
Chr2	Liftoff	exon	2969611	2969715	.	-	.	Parent=transcript:EEB09186;Name=EEB09186-2;constitutive=1;ensembl_end_phase=2;ensembl_phase=2;exon_id=EEB09186-2;rank=2;extra_copy_number=0
Chr2	Liftoff	exon	2969773	2970153	.	-	.	Parent=transcript:EEB09186;Name=EEB09186-1;constitutive=1;ensembl_end_phase=2;ensembl_phase=0;exon_id=EEB09186-1;rank=1;extra_copy_number=0
Chr2	Liftoff	CDS	2968668	2969000	.	-	.	ID=CDS:EEB09186;Parent=transcript:EEB09186;protein_id=EEB09186;extra_copy_number=0
Chr2	Liftoff	CDS	2969061	2969478	.	-	.	ID=CDS:EEB09186;Parent=transcript:EEB09186;protein_id=EEB09186;extra_copy_number=0
Chr2	Liftoff	CDS	2969611	2969715	.	-	.	ID=CDS:EEB09186;Parent=transcript:EEB09186;protein_id=EEB09186;extra_copy_number=0
Chr2	Liftoff	CDS	2969773	2969852	.	-	.	ID=CDS:EEB09186;Parent=transcript:EEB09186;protein_id=EEB09186;extra_copy_number=0
Chr2	Liftoff	five_prime_UTR	2969853	2970153	.	-	.	Parent=transcript:EEB09186;extra_copy_number=0
Chr2	Liftoff	three_prime_UTR	2968487	2968667	.	-	.	Parent=transcript:EEB09186;extra_copy_number=0
Chr2	Liftoff	gene	2970164	2971338	.	+	.	ID=gene:SJAG_04368;biotype=protein_coding;description=transcription factor TFIIH complex subunit Tfb4;gene_id=SJAG_04368;logic_name=ena;coverage=0.998;sequence_ID=0.922;extra_copy_number=0;copy_num_ID=gene:SJAG_04368_0
Chr2	Liftoff	mRNA	2970164	2971338	.	+	.	ID=transcript:EEB09185;Parent=gene:SJAG_04368;Name=SJAG_04368-1;biotype=protein_coding;tag=Ensembl_canonical;transcript_id=EEB09185;extra_copy_number=0
Chr2	Liftoff	exon	2970164	2970715	.	+	.	Parent=transcript:EEB09185;Name=EEB09185-1;constitutive=1;ensembl_end_phase=0;ensembl_phase=0;exon_id=EEB09185-1;rank=1;extra_copy_number=0
Chr2	Liftoff	exon	2970858	2970980	.	+	.	Parent=transcript:EEB09185;Name=EEB09185-2;constitutive=1;ensembl_end_phase=0;ensembl_phase=0;exon_id=EEB09185-2;rank=2;extra_copy_number=0
Chr2	Liftoff	exon	2971041	2971176	.	+	.	Parent=transcript:EEB09185;Name=EEB09185-3;constitutive=1;ensembl_end_phase=1;ensembl_phase=0;exon_id=EEB09185-3;rank=3;extra_copy_number=0
Chr2	Liftoff	exon	2971262	2971338	.	+	.	Parent=transcript:EEB09185;Name=EEB09185-4;constitutive=1;ensembl_end_phase=0;ensembl_phase=1;exon_id=EEB09185-4;rank=4;extra_copy_number=0
Chr2	Liftoff	CDS	2970164	2970715	.	+	.	ID=CDS:EEB09185;Parent=transcript:EEB09185;protein_id=EEB09185;extra_copy_number=0
Chr2	Liftoff	CDS	2970858	2970980	.	+	.	ID=CDS:EEB09185;Parent=transcript:EEB09185;protein_id=EEB09185;extra_copy_number=0
Chr2	Liftoff	CDS	2971041	2971176	.	+	.	ID=CDS:EEB09185;Parent=transcript:EEB09185;protein_id=EEB09185;extra_copy_number=0
Chr2	Liftoff	CDS	2971262	2971338	.	+	.	ID=CDS:EEB09185;Parent=transcript:EEB09185;protein_id=EEB09185;extra_copy_number=0
Chr2	Liftoff	gene	2971128	2977169	.	-	.	ID=gene:SJAG_04366;biotype=protein_coding;description=karyopherin Kap109;gene_id=SJAG_04366;logic_name=ena;coverage=0.995;sequence_ID=0.874;extra_copy_number=0;copy_num_ID=gene:SJAG_04366_0
Chr2	Liftoff	mRNA	2971128	2977169	.	-	.	ID=transcript:EEB09183;Parent=gene:SJAG_04366;Name=SJAG_04366-1;biotype=protein_coding;tag=Ensembl_canonical;transcript_id=EEB09183;extra_copy_number=0
Chr2	Liftoff	exon	2971128	2976991	.	-	.	Parent=transcript:EEB09183;Name=EEB09183-2;constitutive=1;ensembl_end_phase=2;ensembl_phase=1;exon_id=EEB09183-2;rank=2;extra_copy_number=0
Chr2	Liftoff	exon	2977048	2977169	.	-	.	Parent=transcript:EEB09183;Name=EEB09183-1;constitutive=1;ensembl_end_phase=1;ensembl_phase=0;exon_id=EEB09183-1;rank=1;extra_copy_number=0
Chr2	Liftoff	CDS	2974149	2976991	.	-	.	ID=CDS:EEB09183;Parent=transcript:EEB09183;protein_id=EEB09183;extra_copy_number=0
Chr2	Liftoff	CDS	2977048	2977105	.	-	.	ID=CDS:EEB09183;Parent=transcript:EEB09183;protein_id=EEB09183;extra_copy_number=0
Chr2	Liftoff	five_prime_UTR	2977106	2977169	.	-	.	Parent=transcript:EEB09183;extra_copy_number=0
Chr2	Liftoff	three_prime_UTR	2971128	2974148	.	-	.	Parent=transcript:EEB09183;extra_copy_number=0
Chr2	Liftoff	gene	2971853	2975125	.	+	.	ID=gene:SJAG_04367;biotype=protein_coding;description=tRNA uridine 5-carboxymethylaminomethyl modification enzyme;gene_id=SJAG_04367;logic_name=ena;coverage=0.997;sequence_ID=0.871;extra_copy_number=0;copy_num_ID=gene:SJAG_04367_0
Chr2	Liftoff	mRNA	2971853	2975125	.	+	.	ID=transcript:EEB09184;Parent=gene:SJAG_04367;Name=SJAG_04367-1;biotype=protein_coding;tag=Ensembl_canonical;transcript_id=EEB09184;extra_copy_number=0
Chr2	Liftoff	exon	2971853	2973675	.	+	.	Parent=transcript:EEB09184;Name=EEB09184-1;constitutive=1;ensembl_end_phase=2;ensembl_phase=0;exon_id=EEB09184-1;rank=1;extra_copy_number=0
Chr2	Liftoff	exon	2973720	2975125	.	+	.	Parent=transcript:EEB09184;Name=EEB09184-2;constitutive=1;ensembl_end_phase=2;ensembl_phase=2;exon_id=EEB09184-2;rank=2;extra_copy_number=0
Chr2	Liftoff	CDS	2971853	2973675	.	+	.	ID=CDS:EEB09184;Parent=transcript:EEB09184;protein_id=EEB09184;extra_copy_number=0
Chr2	Liftoff	CDS	2973720	2973921	.	+	.	ID=CDS:EEB09184;Parent=transcript:EEB09184;protein_id=EEB09184;extra_copy_number=0
Chr2	Liftoff	three_prime_UTR	2973922	2975125	.	+	.	Parent=transcript:EEB09184;extra_copy_number=0
Chr2	Liftoff	gene	2977474	2977925	.	-	.	ID=gene:SJAG_04365;biotype=protein_coding;description=hypothetical protein;gene_id=SJAG_04365;logic_name=ena;coverage=0.918;sequence_ID=0.859;extra_copy_number=0;copy_num_ID=gene:SJAG_04365_0
Chr2	Liftoff	mRNA	2977474	2977925	.	-	.	ID=transcript:EEB09182;Parent=gene:SJAG_04365;Name=SJAG_04365-1;biotype=protein_coding;tag=Ensembl_canonical;transcript_id=EEB09182;extra_copy_number=0
Chr2	Liftoff	exon	2977474	2977925	.	-	.	Parent=transcript:EEB09182;Name=EEB09182-1;constitutive=1;ensembl_end_phase=2;ensembl_phase=0;exon_id=EEB09182-1;rank=1;extra_copy_number=0
Chr2	Liftoff	CDS	2977570	2977794	.	-	.	ID=CDS:EEB09182;Parent=transcript:EEB09182;protein_id=EEB09182;extra_copy_number=0
Chr2	Liftoff	five_prime_UTR	2977795	2977925	.	-	.	Parent=transcript:EEB09182;extra_copy_number=0
Chr2	Liftoff	three_prime_UTR	2977474	2977569	.	-	.	Parent=transcript:EEB09182;extra_copy_number=0
Chr2	Liftoff	gene	2978588	2979528	.	+	.	ID=gene:SJAG_04364;biotype=protein_coding;description=hypothetical protein;gene_id=SJAG_04364;logic_name=ena;coverage=0.982;sequence_ID=0.866;extra_copy_number=0;copy_num_ID=gene:SJAG_04364_0
Chr2	Liftoff	mRNA	2978588	2979528	.	+	.	ID=transcript:EEB09181;Parent=gene:SJAG_04364;Name=SJAG_04364-1;biotype=protein_coding;tag=Ensembl_canonical;transcript_id=EEB09181;extra_copy_number=0
Chr2	Liftoff	exon	2978588	2979528	.	+	.	Parent=transcript:EEB09181;Name=EEB09181-1;constitutive=1;ensembl_end_phase=1;ensembl_phase=0;exon_id=EEB09181-1;rank=1;extra_copy_number=0
Chr2	Liftoff	CDS	2978814	2979281	.	+	.	ID=CDS:EEB09181;Parent=transcript:EEB09181;protein_id=EEB09181;extra_copy_number=0
Chr2	Liftoff	five_prime_UTR	2978588	2978813	.	+	.	Parent=transcript:EEB09181;extra_copy_number=0
Chr2	Liftoff	three_prime_UTR	2979282	2979528	.	+	.	Parent=transcript:EEB09181;extra_copy_number=0
Chr2	Liftoff	gene	2979390	2982395	.	-	.	ID=gene:SJAG_04363;biotype=protein_coding;description=glucosidase I Gls1;gene_id=SJAG_04363;logic_name=ena;coverage=0.995;sequence_ID=0.878;extra_copy_number=0;copy_num_ID=gene:SJAG_04363_0
Chr2	Liftoff	mRNA	2979390	2982395	.	-	.	ID=transcript:EEB09180;Parent=gene:SJAG_04363;Name=SJAG_04363-1;biotype=protein_coding;tag=Ensembl_canonical;transcript_id=EEB09180;extra_copy_number=0
Chr2	Liftoff	exon	2979390	2980731	.	-	.	Parent=transcript:EEB09180;Name=EEB09180-3;constitutive=1;ensembl_end_phase=0;ensembl_phase=2;exon_id=EEB09180-3;rank=3;extra_copy_number=0
Chr2	Liftoff	exon	2980787	2981870	.	-	.	Parent=transcript:EEB09180;Name=EEB09180-2;constitutive=1;ensembl_end_phase=2;ensembl_phase=1;exon_id=EEB09180-2;rank=2;extra_copy_number=0
Chr2	Liftoff	exon	2981930	2982395	.	-	.	Parent=transcript:EEB09180;Name=EEB09180-1;constitutive=1;ensembl_end_phase=1;ensembl_phase=0;exon_id=EEB09180-1;rank=1;extra_copy_number=0
Chr2	Liftoff	CDS	2979573	2980731	.	-	.	ID=CDS:EEB09180;Parent=transcript:EEB09180;protein_id=EEB09180;extra_copy_number=0
Chr2	Liftoff	CDS	2980787	2981870	.	-	.	ID=CDS:EEB09180;Parent=transcript:EEB09180;protein_id=EEB09180;extra_copy_number=0
Chr2	Liftoff	CDS	2981930	2982164	.	-	.	ID=CDS:EEB09180;Parent=transcript:EEB09180;protein_id=EEB09180;extra_copy_number=0
Chr2	Liftoff	five_prime_UTR	2982165	2982395	.	-	.	Parent=transcript:EEB09180;extra_copy_number=0
Chr2	Liftoff	three_prime_UTR	2979390	2979572	.	-	.	Parent=transcript:EEB09180;extra_copy_number=0
Chr2	Liftoff	gene	2982351	2984051	.	-	.	ID=gene:SJAG_04362;biotype=protein_coding;description=isocitrate dehydrogenase Idp1;gene_id=SJAG_04362;logic_name=ena;coverage=0.987;sequence_ID=0.898;extra_copy_number=0;copy_num_ID=gene:SJAG_04362_0
Chr2	Liftoff	mRNA	2982351	2984051	.	-	.	ID=transcript:EEB09179;Parent=gene:SJAG_04362;Name=SJAG_04362-1;biotype=protein_coding;tag=Ensembl_canonical;transcript_id=EEB09179;extra_copy_number=0
Chr2	Liftoff	exon	2982351	2984051	.	-	.	Parent=transcript:EEB09179;Name=EEB09179-1;constitutive=1;ensembl_end_phase=0;ensembl_phase=0;exon_id=EEB09179-1;rank=1;extra_copy_number=0
Chr2	Liftoff	CDS	2982548	2983876	.	-	.	ID=CDS:EEB09179;Parent=transcript:EEB09179;protein_id=EEB09179;extra_copy_number=0
Chr2	Liftoff	five_prime_UTR	2983877	2984051	.	-	.	Parent=transcript:EEB09179;extra_copy_number=0
Chr2	Liftoff	three_prime_UTR	2982351	2982547	.	-	.	Parent=transcript:EEB09179;extra_copy_number=0
Chr2	Liftoff	gene	2985122	2987533	.	-	.	ID=gene:SJAG_04360;biotype=protein_coding;description=nuclear cap-binding complex large subunit;gene_id=SJAG_04360;logic_name=ena;coverage=0.927;sequence_ID=0.833;extra_copy_number=0;copy_num_ID=gene:SJAG_04360_0
Chr2	Liftoff	mRNA	2985122	2987533	.	-	.	ID=transcript:EEB09178;Parent=gene:SJAG_04360;Name=SJAG_04360-1;biotype=protein_coding;tag=Ensembl_canonical;transcript_id=EEB09178;extra_copy_number=0
Chr2	Liftoff	exon	2985122	2987101	.	-	.	Parent=transcript:EEB09178;Name=EEB09178-2;constitutive=1;ensembl_end_phase=1;ensembl_phase=2;exon_id=EEB09178-2;rank=2;extra_copy_number=0
Chr2	Liftoff	exon	2987158	2987533	.	-	.	Parent=transcript:EEB09178;Name=EEB09178-1;constitutive=1;ensembl_end_phase=2;ensembl_phase=0;exon_id=EEB09178-1;rank=1;extra_copy_number=0
Chr2	Liftoff	CDS	2985142	2987101	.	-	.	ID=CDS:EEB09178;Parent=transcript:EEB09178;protein_id=EEB09178;extra_copy_number=0
Chr2	Liftoff	CDS	2987158	2987408	.	-	.	ID=CDS:EEB09178;Parent=transcript:EEB09178;protein_id=EEB09178;extra_copy_number=0
Chr2	Liftoff	five_prime_UTR	2987409	2987533	.	-	.	Parent=transcript:EEB09178;extra_copy_number=0
Chr2	Liftoff	three_prime_UTR	2985122	2985141	.	-	.	Parent=transcript:EEB09178;extra_copy_number=0
Chr2	Liftoff	gene	2987552	2989909	.	-	.	ID=gene:SJAG_04359;biotype=protein_coding;description=cytoplasm protein;gene_id=SJAG_04359;logic_name=ena;coverage=0.962;sequence_ID=0.783;extra_copy_number=0;copy_num_ID=gene:SJAG_04359_0
Chr2	Liftoff	mRNA	2987552	2989909	.	-	.	ID=transcript:EEB09177;Parent=gene:SJAG_04359;Name=SJAG_04359-1;biotype=protein_coding;tag=Ensembl_canonical;transcript_id=EEB09177;extra_copy_number=0
Chr2	Liftoff	exon	2987552	2988586	.	-	.	Parent=transcript:EEB09177;Name=EEB09177-3;constitutive=1;ensembl_end_phase=2;ensembl_phase=1;exon_id=EEB09177-3;rank=3;extra_copy_number=0
Chr2	Liftoff	exon	2988638	2988976	.	-	.	Parent=transcript:EEB09177;Name=EEB09177-2;constitutive=1;ensembl_end_phase=1;ensembl_phase=1;exon_id=EEB09177-2;rank=2;extra_copy_number=0
Chr2	Liftoff	exon	2989073	2989909	.	-	.	Parent=transcript:EEB09177;Name=EEB09177-1;constitutive=1;ensembl_end_phase=1;ensembl_phase=0;exon_id=EEB09177-1;rank=1;extra_copy_number=0
Chr2	Liftoff	CDS	2987871	2988586	.	-	.	ID=CDS:EEB09177;Parent=transcript:EEB09177;protein_id=EEB09177;extra_copy_number=0
Chr2	Liftoff	CDS	2988638	2988976	.	-	.	ID=CDS:EEB09177;Parent=transcript:EEB09177;protein_id=EEB09177;extra_copy_number=0
Chr2	Liftoff	CDS	2989073	2989127	.	-	.	ID=CDS:EEB09177;Parent=transcript:EEB09177;protein_id=EEB09177;extra_copy_number=0
Chr2	Liftoff	five_prime_UTR	2989128	2989909	.	-	.	Parent=transcript:EEB09177;extra_copy_number=0
Chr2	Liftoff	three_prime_UTR	2987552	2987870	.	-	.	Parent=transcript:EEB09177;extra_copy_number=0
Chr2	Liftoff	gene	2989652	2994436	.	+	.	ID=gene:SJAG_04358;biotype=protein_coding;description=TRAPP complex subunit Trs120;gene_id=SJAG_04358;logic_name=ena;coverage=0.992;sequence_ID=0.873;extra_copy_number=0;copy_num_ID=gene:SJAG_04358_0
Chr2	Liftoff	mRNA	2989652	2994436	.	+	.	ID=transcript:EEB09176;Parent=gene:SJAG_04358;Name=SJAG_04358-1;biotype=protein_coding;tag=Ensembl_canonical;transcript_id=EEB09176;extra_copy_number=0
Chr2	Liftoff	exon	2989652	2990329	.	+	.	Parent=transcript:EEB09176;Name=EEB09176-1;constitutive=1;ensembl_end_phase=1;ensembl_phase=0;exon_id=EEB09176-1;rank=1;extra_copy_number=0
Chr2	Liftoff	exon	2990588	2994436	.	+	.	Parent=transcript:EEB09176;Name=EEB09176-2;constitutive=1;ensembl_end_phase=1;ensembl_phase=1;exon_id=EEB09176-2;rank=2;extra_copy_number=0
Chr2	Liftoff	CDS	2990167	2990329	.	+	.	ID=CDS:EEB09176;Parent=transcript:EEB09176;protein_id=EEB09176;extra_copy_number=0
Chr2	Liftoff	CDS	2990588	2994123	.	+	.	ID=CDS:EEB09176;Parent=transcript:EEB09176;protein_id=EEB09176;extra_copy_number=0
Chr2	Liftoff	five_prime_UTR	2989652	2990166	.	+	.	Parent=transcript:EEB09176;extra_copy_number=0
Chr2	Liftoff	three_prime_UTR	2994124	2994436	.	+	.	Parent=transcript:EEB09176;extra_copy_number=0
Chr2	Liftoff	gene	2994374	2996551	.	+	.	ID=gene:SJAG_04357;biotype=protein_coding;description=20S proteasome component alpha 6 subunit Pre5;gene_id=SJAG_04357;logic_name=ena;coverage=0.955;sequence_ID=0.817;extra_copy_number=0;copy_num_ID=gene:SJAG_04357_0
Chr2	Liftoff	mRNA	2994374	2996551	.	+	.	ID=transcript:EEB09175;Parent=gene:SJAG_04357;Name=SJAG_04357-1;biotype=protein_coding;tag=Ensembl_canonical;transcript_id=EEB09175;extra_copy_number=0
Chr2	Liftoff	exon	2994374	2994529	.	+	.	Parent=transcript:EEB09175;Name=EEB09175-1;constitutive=1;ensembl_end_phase=1;ensembl_phase=0;exon_id=EEB09175-1;rank=1;extra_copy_number=0
Chr2	Liftoff	exon	2994584	2994714	.	+	.	Parent=transcript:EEB09175;Name=EEB09175-2;constitutive=1;ensembl_end_phase=0;ensembl_phase=1;exon_id=EEB09175-2;rank=2;extra_copy_number=0
Chr2	Liftoff	exon	2994804	2994907	.	+	.	Parent=transcript:EEB09175;Name=EEB09175-3;constitutive=1;ensembl_end_phase=2;ensembl_phase=0;exon_id=EEB09175-3;rank=3;extra_copy_number=0
Chr2	Liftoff	exon	2995054	2996551	.	+	.	Parent=transcript:EEB09175;Name=EEB09175-4;constitutive=1;ensembl_end_phase=0;ensembl_phase=2;exon_id=EEB09175-4;rank=4;extra_copy_number=0
Chr2	Liftoff	CDS	2994511	2994529	.	+	.	ID=CDS:EEB09175;Parent=transcript:EEB09175;protein_id=EEB09175;extra_copy_number=0
Chr2	Liftoff	CDS	2994584	2994714	.	+	.	ID=CDS:EEB09175;Parent=transcript:EEB09175;protein_id=EEB09175;extra_copy_number=0
Chr2	Liftoff	CDS	2994804	2994907	.	+	.	ID=CDS:EEB09175;Parent=transcript:EEB09175;protein_id=EEB09175;extra_copy_number=0
Chr2	Liftoff	CDS	2995054	2995681	.	+	.	ID=CDS:EEB09175;Parent=transcript:EEB09175;protein_id=EEB09175;extra_copy_number=0
Chr2	Liftoff	five_prime_UTR	2994374	2994510	.	+	.	Parent=transcript:EEB09175;extra_copy_number=0
Chr2	Liftoff	three_prime_UTR	2995682	2996551	.	+	.	Parent=transcript:EEB09175;extra_copy_number=0
Chr2	Liftoff	gene	2996860	2998293	.	+	.	ID=gene:SJAG_04355;biotype=protein_coding;description=AAA family ATPase Rvb1;gene_id=SJAG_04355;logic_name=ena;coverage=1.0;sequence_ID=0.925;extra_copy_number=0;copy_num_ID=gene:SJAG_04355_0
Chr2	Liftoff	mRNA	2996860	2998293	.	+	.	ID=transcript:EEB09174;Parent=gene:SJAG_04355;Name=SJAG_04355-1;biotype=protein_coding;tag=Ensembl_canonical;transcript_id=EEB09174;extra_copy_number=0
Chr2	Liftoff	exon	2996860	2997003	.	+	.	Parent=transcript:EEB09174;Name=EEB09174-1;constitutive=1;ensembl_end_phase=0;ensembl_phase=0;exon_id=EEB09174-1;rank=1;extra_copy_number=0
Chr2	Liftoff	exon	2997067	2998293	.	+	.	Parent=transcript:EEB09174;Name=EEB09174-2;constitutive=1;ensembl_end_phase=0;ensembl_phase=0;exon_id=EEB09174-2;rank=2;extra_copy_number=0
Chr2	Liftoff	CDS	2996860	2997003	.	+	.	ID=CDS:EEB09174;Parent=transcript:EEB09174;protein_id=EEB09174;extra_copy_number=0
Chr2	Liftoff	CDS	2997067	2998293	.	+	.	ID=CDS:EEB09174;Parent=transcript:EEB09174;protein_id=EEB09174;extra_copy_number=0
Chr2	Liftoff	gene	2998710	2999099	.	+	.	ID=gene:SJAG_06392;biotype=protein_coding;description=hypothetical protein;gene_id=SJAG_06392;logic_name=ena;coverage=0.972;sequence_ID=0.812;extra_copy_number=0;copy_num_ID=gene:SJAG_06392_0
Chr2	Liftoff	mRNA	2998710	2999099	.	+	.	ID=transcript:EQC53027;Parent=gene:SJAG_06392;Name=SJAG_06392-1;biotype=protein_coding;tag=Ensembl_canonical;transcript_id=EQC53027;extra_copy_number=0
Chr2	Liftoff	exon	2998710	2998791	.	+	.	Parent=transcript:EQC53027;Name=EQC53027-1;constitutive=1;ensembl_end_phase=1;ensembl_phase=0;exon_id=EQC53027-1;rank=1;extra_copy_number=0
Chr2	Liftoff	exon	2998850	2999099	.	+	.	Parent=transcript:EQC53027;Name=EQC53027-2;constitutive=1;ensembl_end_phase=0;ensembl_phase=1;exon_id=EQC53027-2;rank=2;extra_copy_number=0
Chr2	Liftoff	CDS	2998710	2998791	.	+	.	ID=CDS:EQC53027;Parent=transcript:EQC53027;protein_id=EQC53027;extra_copy_number=0
Chr2	Liftoff	CDS	2998850	2999099	.	+	.	ID=CDS:EQC53027;Parent=transcript:EQC53027;protein_id=EQC53027;extra_copy_number=0
Chr2	Liftoff	gene	2999254	3000263	.	-	.	ID=gene:SJAG_04354;biotype=protein_coding;description=uracil phosphoribosyltransferase;gene_id=SJAG_04354;logic_name=ena;coverage=1.0;sequence_ID=0.937;extra_copy_number=0;copy_num_ID=gene:SJAG_04354_0
Chr2	Liftoff	mRNA	2999254	3000263	.	-	.	ID=transcript:EEB09173;Parent=gene:SJAG_04354;Name=SJAG_04354-1;biotype=protein_coding;tag=Ensembl_canonical;transcript_id=EEB09173;extra_copy_number=0
Chr2	Liftoff	exon	2999254	2999314	.	-	.	Parent=transcript:EEB09173;Name=EEB09173-3;constitutive=1;ensembl_end_phase=0;ensembl_phase=2;exon_id=EEB09173-3;rank=3;extra_copy_number=0
Chr2	Liftoff	exon	2999455	2999957	.	-	.	Parent=transcript:EEB09173;Name=EEB09173-2;constitutive=1;ensembl_end_phase=2;ensembl_phase=0;exon_id=EEB09173-2;rank=2;extra_copy_number=0
Chr2	Liftoff	exon	3000153	3000263	.	-	.	Parent=transcript:EEB09173;Name=EEB09173-1;constitutive=1;ensembl_end_phase=0;ensembl_phase=0;exon_id=EEB09173-1;rank=1;extra_copy_number=0
Chr2	Liftoff	CDS	2999254	2999314	.	-	.	ID=CDS:EEB09173;Parent=transcript:EEB09173;protein_id=EEB09173;extra_copy_number=0
Chr2	Liftoff	CDS	2999455	2999957	.	-	.	ID=CDS:EEB09173;Parent=transcript:EEB09173;protein_id=EEB09173;extra_copy_number=0
Chr2	Liftoff	CDS	3000153	3000263	.	-	.	ID=CDS:EEB09173;Parent=transcript:EEB09173;protein_id=EEB09173;extra_copy_number=0
Chr2	Liftoff	gene	3000590	3001103	.	-	.	ID=gene:SJAG_04353;biotype=protein_coding;description=Elf1 family transcription elongation factor;gene_id=SJAG_04353;logic_name=ena;coverage=1.0;sequence_ID=0.942;extra_copy_number=0;copy_num_ID=gene:SJAG_04353_0
Chr2	Liftoff	mRNA	3000590	3001103	.	-	.	ID=transcript:EEB09172;Parent=gene:SJAG_04353;Name=SJAG_04353-1;biotype=protein_coding;tag=Ensembl_canonical;transcript_id=EEB09172;extra_copy_number=0
Chr2	Liftoff	exon	3000590	3000702	.	-	.	Parent=transcript:EEB09172;Name=EEB09172-4;constitutive=1;ensembl_end_phase=0;ensembl_phase=1;exon_id=EEB09172-4;rank=4;extra_copy_number=0
Chr2	Liftoff	exon	3000810	3000880	.	-	.	Parent=transcript:EEB09172;Name=EEB09172-3;constitutive=1;ensembl_end_phase=1;ensembl_phase=2;exon_id=EEB09172-3;rank=3;extra_copy_number=0
Chr2	Liftoff	exon	3000936	3000982	.	-	.	Parent=transcript:EEB09172;Name=EEB09172-2;constitutive=1;ensembl_end_phase=2;ensembl_phase=0;exon_id=EEB09172-2;rank=2;extra_copy_number=0
Chr2	Liftoff	exon	3001038	3001103	.	-	.	Parent=transcript:EEB09172;Name=EEB09172-1;constitutive=1;ensembl_end_phase=0;ensembl_phase=0;exon_id=EEB09172-1;rank=1;extra_copy_number=0
Chr2	Liftoff	CDS	3000590	3000702	.	-	.	ID=CDS:EEB09172;Parent=transcript:EEB09172;protein_id=EEB09172;extra_copy_number=0
Chr2	Liftoff	CDS	3000810	3000880	.	-	.	ID=CDS:EEB09172;Parent=transcript:EEB09172;protein_id=EEB09172;extra_copy_number=0
Chr2	Liftoff	CDS	3000936	3000982	.	-	.	ID=CDS:EEB09172;Parent=transcript:EEB09172;protein_id=EEB09172;extra_copy_number=0
Chr2	Liftoff	CDS	3001038	3001103	.	-	.	ID=CDS:EEB09172;Parent=transcript:EEB09172;protein_id=EEB09172;extra_copy_number=0
Chr2	Liftoff	gene	3001311	3002725	.	-	.	ID=gene:SJAG_04352;biotype=protein_coding;description=cyclophilin family peptidyl-prolyl cis-trans isomerase Wis2;gene_id=SJAG_04352;logic_name=ena;coverage=0.963;sequence_ID=0.852;extra_copy_number=0;copy_num_ID=gene:SJAG_04352_0
Chr2	Liftoff	mRNA	3001311	3002725	.	-	.	ID=transcript:EEB09171;Parent=gene:SJAG_04352;Name=SJAG_04352-1;biotype=protein_coding;tag=Ensembl_canonical;transcript_id=EEB09171;extra_copy_number=0
Chr2	Liftoff	exon	3001311	3002725	.	-	.	Parent=transcript:EEB09171;Name=EEB09171-1;constitutive=1;ensembl_end_phase=1;ensembl_phase=0;exon_id=EEB09171-1;rank=1;extra_copy_number=0
Chr2	Liftoff	CDS	3001407	3002482	.	-	.	ID=CDS:EEB09171;Parent=transcript:EEB09171;protein_id=EEB09171;extra_copy_number=0
Chr2	Liftoff	five_prime_UTR	3002483	3002725	.	-	.	Parent=transcript:EEB09171;extra_copy_number=0
Chr2	Liftoff	three_prime_UTR	3001311	3001406	.	-	.	Parent=transcript:EEB09171;extra_copy_number=0
Chr2	Liftoff	gene	3003056	3005068	.	-	.	ID=gene:SJAG_04351;biotype=protein_coding;description=GTPase;gene_id=SJAG_04351;logic_name=ena;coverage=0.969;sequence_ID=0.835;extra_copy_number=0;copy_num_ID=gene:SJAG_04351_0
Chr2	Liftoff	mRNA	3003056	3005068	.	-	.	ID=transcript:EEB09170;Parent=gene:SJAG_04351;Name=SJAG_04351-1;biotype=protein_coding;tag=Ensembl_canonical;transcript_id=EEB09170;extra_copy_number=0
Chr2	Liftoff	exon	3003056	3004388	.	-	.	Parent=transcript:EEB09170;Name=EEB09170-3;constitutive=1;ensembl_end_phase=0;ensembl_phase=0;exon_id=EEB09170-3;rank=3;extra_copy_number=0
Chr2	Liftoff	exon	3004455	3004490	.	-	.	Parent=transcript:EEB09170;Name=EEB09170-2;constitutive=1;ensembl_end_phase=0;ensembl_phase=0;exon_id=EEB09170-2;rank=2;extra_copy_number=0
Chr2	Liftoff	exon	3004589	3005068	.	-	.	Parent=transcript:EEB09170;Name=EEB09170-1;constitutive=1;ensembl_end_phase=0;ensembl_phase=0;exon_id=EEB09170-1;rank=1;extra_copy_number=0
Chr2	Liftoff	CDS	3003056	3004388	.	-	.	ID=CDS:EEB09170;Parent=transcript:EEB09170;protein_id=EEB09170;extra_copy_number=0
Chr2	Liftoff	CDS	3004455	3004490	.	-	.	ID=CDS:EEB09170;Parent=transcript:EEB09170;protein_id=EEB09170;extra_copy_number=0
Chr2	Liftoff	CDS	3004589	3005068	.	-	.	ID=CDS:EEB09170;Parent=transcript:EEB09170;protein_id=EEB09170;extra_copy_number=0
Chr2	Liftoff	gene	3005342	3007911	.	+	.	ID=gene:SJAG_04350;biotype=protein_coding;description=CCR4-Not complex subunit Not3/5;gene_id=SJAG_04350;logic_name=ena;coverage=0.982;sequence_ID=0.874;extra_copy_number=0;copy_num_ID=gene:SJAG_04350_0
Chr2	Liftoff	mRNA	3005342	3007911	.	+	.	ID=transcript:EEB09169;Parent=gene:SJAG_04350;Name=SJAG_04350-1;biotype=protein_coding;tag=Ensembl_canonical;transcript_id=EEB09169;extra_copy_number=0
Chr2	Liftoff	exon	3005342	3005524	.	+	.	Parent=transcript:EEB09169;Name=EEB09169-1;constitutive=1;ensembl_end_phase=1;ensembl_phase=0;exon_id=EEB09169-1;rank=1;extra_copy_number=0
Chr2	Liftoff	exon	3005578	3005615	.	+	.	Parent=transcript:EEB09169;Name=EEB09169-2;constitutive=1;ensembl_end_phase=0;ensembl_phase=1;exon_id=EEB09169-2;rank=2;extra_copy_number=0
Chr2	Liftoff	exon	3005684	3005878	.	+	.	Parent=transcript:EEB09169;Name=EEB09169-3;constitutive=1;ensembl_end_phase=0;ensembl_phase=0;exon_id=EEB09169-3;rank=3;extra_copy_number=0
Chr2	Liftoff	exon	3005963	3007911	.	+	.	Parent=transcript:EEB09169;Name=EEB09169-4;constitutive=1;ensembl_end_phase=0;ensembl_phase=0;exon_id=EEB09169-4;rank=4;extra_copy_number=0
Chr2	Liftoff	CDS	3005503	3005524	.	+	.	ID=CDS:EEB09169;Parent=transcript:EEB09169;protein_id=EEB09169;extra_copy_number=0
Chr2	Liftoff	CDS	3005578	3005615	.	+	.	ID=CDS:EEB09169;Parent=transcript:EEB09169;protein_id=EEB09169;extra_copy_number=0
Chr2	Liftoff	CDS	3005684	3005878	.	+	.	ID=CDS:EEB09169;Parent=transcript:EEB09169;protein_id=EEB09169;extra_copy_number=0
Chr2	Liftoff	CDS	3005963	3007603	.	+	.	ID=CDS:EEB09169;Parent=transcript:EEB09169;protein_id=EEB09169;extra_copy_number=0
Chr2	Liftoff	five_prime_UTR	3005342	3005502	.	+	.	Parent=transcript:EEB09169;extra_copy_number=0
Chr2	Liftoff	three_prime_UTR	3007604	3007911	.	+	.	Parent=transcript:EEB09169;extra_copy_number=0
Chr2	Liftoff	gene	3008597	3009378	.	-	.	ID=gene:SJAG_04349;biotype=protein_coding;description=ESCRT I complex subunit Vps28;gene_id=SJAG_04349;logic_name=ena;coverage=0.957;sequence_ID=0.812;extra_copy_number=0;copy_num_ID=gene:SJAG_04349_0
Chr2	Liftoff	mRNA	3008597	3009378	.	-	.	ID=transcript:EEB09168;Parent=gene:SJAG_04349;Name=SJAG_04349-1;biotype=protein_coding;tag=Ensembl_canonical;transcript_id=EEB09168;extra_copy_number=0
Chr2	Liftoff	exon	3008597	3009378	.	-	.	Parent=transcript:EEB09168;Name=EEB09168-1;constitutive=1;ensembl_end_phase=2;ensembl_phase=0;exon_id=EEB09168-1;rank=1;extra_copy_number=0
Chr2	Liftoff	CDS	3008651	3009346	.	-	.	ID=CDS:EEB09168;Parent=transcript:EEB09168;protein_id=EEB09168;extra_copy_number=0
Chr2	Liftoff	five_prime_UTR	3009347	3009378	.	-	.	Parent=transcript:EEB09168;extra_copy_number=0
Chr2	Liftoff	three_prime_UTR	3008597	3008650	.	-	.	Parent=transcript:EEB09168;extra_copy_number=0
Chr2	Liftoff	gene	3009482	3010140	.	+	.	ID=gene:SJAG_04348;biotype=protein_coding;description=hypothetical protein;gene_id=SJAG_04348;logic_name=ena;coverage=0.981;sequence_ID=0.816;extra_copy_number=0;copy_num_ID=gene:SJAG_04348_0
Chr2	Liftoff	mRNA	3009482	3010140	.	+	.	ID=transcript:EEB09167;Parent=gene:SJAG_04348;Name=SJAG_04348-1;biotype=protein_coding;tag=Ensembl_canonical;transcript_id=EEB09167;extra_copy_number=0
Chr2	Liftoff	exon	3009482	3010140	.	+	.	Parent=transcript:EEB09167;Name=EEB09167-1;constitutive=1;ensembl_end_phase=0;ensembl_phase=0;exon_id=EEB09167-1;rank=1;extra_copy_number=0
Chr2	Liftoff	CDS	3009602	3009817	.	+	.	ID=CDS:EEB09167;Parent=transcript:EEB09167;protein_id=EEB09167;extra_copy_number=0
Chr2	Liftoff	five_prime_UTR	3009482	3009601	.	+	.	Parent=transcript:EEB09167;extra_copy_number=0
Chr2	Liftoff	three_prime_UTR	3009818	3010140	.	+	.	Parent=transcript:EEB09167;extra_copy_number=0
Chr2	Liftoff	gene	3010473	3011474	.	+	.	ID=gene:SJAG_04347;biotype=protein_coding;description=COP9 signalosome complex subunit 12;gene_id=SJAG_04347;logic_name=ena;coverage=0.998;sequence_ID=0.898;extra_copy_number=0;copy_num_ID=gene:SJAG_04347_0
Chr2	Liftoff	mRNA	3010473	3011474	.	+	.	ID=transcript:EEB09166;Parent=gene:SJAG_04347;Name=SJAG_04347-1;biotype=protein_coding;tag=Ensembl_canonical;transcript_id=EEB09166;extra_copy_number=0
Chr2	Liftoff	exon	3010473	3011474	.	+	.	Parent=transcript:EEB09166;Name=EEB09166-1;constitutive=1;ensembl_end_phase=0;ensembl_phase=0;exon_id=EEB09166-1;rank=1;extra_copy_number=0
Chr2	Liftoff	CDS	3010473	3011474	.	+	.	ID=CDS:EEB09166;Parent=transcript:EEB09166;protein_id=EEB09166;extra_copy_number=0
Chr2	Liftoff	gene	3011640	3013244	.	-	.	ID=gene:SJAG_04346;biotype=protein_coding;description=Noc2p-Noc3p complex subunit Noc2 family protein;gene_id=SJAG_04346;logic_name=ena;coverage=0.998;sequence_ID=0.859;extra_copy_number=0;copy_num_ID=gene:SJAG_04346_0
Chr2	Liftoff	mRNA	3011640	3013244	.	-	.	ID=transcript:EEB09165;Parent=gene:SJAG_04346;Name=SJAG_04346-1;biotype=protein_coding;tag=Ensembl_canonical;transcript_id=EEB09165;extra_copy_number=0
Chr2	Liftoff	exon	3011640	3013099	.	-	.	Parent=transcript:EEB09165;Name=EEB09165-2;constitutive=1;ensembl_end_phase=0;ensembl_phase=1;exon_id=EEB09165-2;rank=2;extra_copy_number=0
Chr2	Liftoff	exon	3013175	3013244	.	-	.	Parent=transcript:EEB09165;Name=EEB09165-1;constitutive=1;ensembl_end_phase=1;ensembl_phase=0;exon_id=EEB09165-1;rank=1;extra_copy_number=0
Chr2	Liftoff	CDS	3011640	3013099	.	-	.	ID=CDS:EEB09165;Parent=transcript:EEB09165;protein_id=EEB09165;extra_copy_number=0
Chr2	Liftoff	CDS	3013175	3013244	.	-	.	ID=CDS:EEB09165;Parent=transcript:EEB09165;protein_id=EEB09165;extra_copy_number=0
Chr2	Liftoff	gene	3013712	3015739	.	-	.	ID=gene:SJAG_04345;biotype=protein_coding;description=hypothetical protein;gene_id=SJAG_04345;logic_name=ena;coverage=0.999;sequence_ID=0.880;extra_copy_number=0;copy_num_ID=gene:SJAG_04345_0
Chr2	Liftoff	mRNA	3013712	3015739	.	-	.	ID=transcript:EEB09164;Parent=gene:SJAG_04345;Name=SJAG_04345-1;biotype=protein_coding;tag=Ensembl_canonical;transcript_id=EEB09164;extra_copy_number=0
Chr2	Liftoff	exon	3013712	3015739	.	-	.	Parent=transcript:EEB09164;Name=EEB09164-1;constitutive=1;ensembl_end_phase=0;ensembl_phase=0;exon_id=EEB09164-1;rank=1;extra_copy_number=0
Chr2	Liftoff	CDS	3013712	3015739	.	-	.	ID=CDS:EEB09164;Parent=transcript:EEB09164;protein_id=EEB09164;extra_copy_number=0
Chr2	Liftoff	gene	3016124	3016677	.	+	.	ID=gene:SJAG_04344;biotype=protein_coding;description=hypothetical protein;gene_id=SJAG_04344;logic_name=ena;coverage=0.967;sequence_ID=0.826;extra_copy_number=0;copy_num_ID=gene:SJAG_04344_0
Chr2	Liftoff	mRNA	3016124	3016677	.	+	.	ID=transcript:EEB09163;Parent=gene:SJAG_04344;Name=SJAG_04344-1;biotype=protein_coding;tag=Ensembl_canonical;transcript_id=EEB09163;extra_copy_number=0
Chr2	Liftoff	exon	3016124	3016409	.	+	.	Parent=transcript:EEB09163;Name=EEB09163-1;constitutive=1;ensembl_end_phase=2;ensembl_phase=0;exon_id=EEB09163-1;rank=1;extra_copy_number=0
Chr2	Liftoff	exon	3016483	3016677	.	+	.	Parent=transcript:EEB09163;Name=EEB09163-2;constitutive=1;ensembl_end_phase=1;ensembl_phase=2;exon_id=EEB09163-2;rank=2;extra_copy_number=0
Chr2	Liftoff	CDS	3016246	3016409	.	+	.	ID=CDS:EEB09163;Parent=transcript:EEB09163;protein_id=EEB09163;extra_copy_number=0
Chr2	Liftoff	CDS	3016483	3016579	.	+	.	ID=CDS:EEB09163;Parent=transcript:EEB09163;protein_id=EEB09163;extra_copy_number=0
Chr2	Liftoff	five_prime_UTR	3016124	3016245	.	+	.	Parent=transcript:EEB09163;extra_copy_number=0
Chr2	Liftoff	three_prime_UTR	3016580	3016677	.	+	.	Parent=transcript:EEB09163;extra_copy_number=0
Chr2	Liftoff	gene	3016814	3017518	.	-	.	ID=gene:SJAG_04343;biotype=protein_coding;description=GTPase Ypt4;gene_id=SJAG_04343;logic_name=ena;coverage=1.0;sequence_ID=0.903;extra_copy_number=0;copy_num_ID=gene:SJAG_04343_0
Chr2	Liftoff	mRNA	3016814	3017518	.	-	.	ID=transcript:EEB09162;Parent=gene:SJAG_04343;Name=SJAG_04343-1;biotype=protein_coding;tag=Ensembl_canonical;transcript_id=EEB09162;extra_copy_number=0
Chr2	Liftoff	exon	3016814	3017518	.	-	.	Parent=transcript:EEB09162;Name=EEB09162-1;constitutive=1;ensembl_end_phase=0;ensembl_phase=0;exon_id=EEB09162-1;rank=1;extra_copy_number=0
Chr2	Liftoff	CDS	3016814	3017518	.	-	.	ID=CDS:EEB09162;Parent=transcript:EEB09162;protein_id=EEB09162;extra_copy_number=0
Chr2	Liftoff	gene	3018028	3018763	.	-	.	ID=gene:SJAG_04342;biotype=protein_coding;description=40S ribosomal protein S9;gene_id=SJAG_04342;logic_name=ena;coverage=0.995;sequence_ID=0.985;extra_copy_number=0;copy_num_ID=gene:SJAG_04342_0
Chr2	Liftoff	mRNA	3018028	3018763	.	-	.	ID=transcript:EEB09161;Parent=gene:SJAG_04342;Name=SJAG_04342-1;biotype=protein_coding;tag=Ensembl_canonical;transcript_id=EEB09161;extra_copy_number=0
Chr2	Liftoff	exon	3018028	3018679	.	-	.	Parent=transcript:EEB09161;Name=EEB09161-2;constitutive=1;ensembl_end_phase=1;ensembl_phase=0;exon_id=EEB09161-2;rank=2;extra_copy_number=0
Chr2	Liftoff	exon	3018731	3018763	.	-	.	Parent=transcript:EEB09161;Name=EEB09161-1;constitutive=1;ensembl_end_phase=0;ensembl_phase=0;exon_id=EEB09161-1;rank=1;extra_copy_number=0
Chr2	Liftoff	CDS	3018122	3018679	.	-	.	ID=CDS:EEB09161;Parent=transcript:EEB09161;protein_id=EEB09161;extra_copy_number=0
Chr2	Liftoff	CDS	3018731	3018745	.	-	.	ID=CDS:EEB09161;Parent=transcript:EEB09161;protein_id=EEB09161;extra_copy_number=0
Chr2	Liftoff	five_prime_UTR	3018746	3018763	.	-	.	Parent=transcript:EEB09161;extra_copy_number=0
Chr2	Liftoff	three_prime_UTR	3018028	3018121	.	-	.	Parent=transcript:EEB09161;extra_copy_number=0
Chr2	Liftoff	gene	3019079	3021187	.	-	.	ID=gene:SJAG_04341;biotype=protein_coding;description=DNA replication pre-initiation complex subunit Sld3;gene_id=SJAG_04341;logic_name=ena;coverage=0.997;sequence_ID=0.875;extra_copy_number=0;copy_num_ID=gene:SJAG_04341_0
Chr2	Liftoff	mRNA	3019079	3021187	.	-	.	ID=transcript:EEB09160;Parent=gene:SJAG_04341;Name=SJAG_04341-1;biotype=protein_coding;tag=Ensembl_canonical;transcript_id=EEB09160;extra_copy_number=0
Chr2	Liftoff	exon	3019079	3020716	.	-	.	Parent=transcript:EEB09160;Name=EEB09160-2;constitutive=1;ensembl_end_phase=0;ensembl_phase=0;exon_id=EEB09160-2;rank=2;extra_copy_number=0
Chr2	Liftoff	exon	3020779	3021187	.	-	.	Parent=transcript:EEB09160;Name=EEB09160-1;constitutive=1;ensembl_end_phase=0;ensembl_phase=0;exon_id=EEB09160-1;rank=1;extra_copy_number=0
Chr2	Liftoff	CDS	3019079	3020716	.	-	.	ID=CDS:EEB09160;Parent=transcript:EEB09160;protein_id=EEB09160;extra_copy_number=0
Chr2	Liftoff	CDS	3020779	3021187	.	-	.	ID=CDS:EEB09160;Parent=transcript:EEB09160;protein_id=EEB09160;extra_copy_number=0
Chr2	Liftoff	gene	3021788	3023725	.	+	.	ID=gene:SJAG_04340;biotype=protein_coding;description=Erd1;gene_id=SJAG_04340;logic_name=ena;coverage=0.975;sequence_ID=0.838;extra_copy_number=0;copy_num_ID=gene:SJAG_04340_0
Chr2	Liftoff	mRNA	3021788	3023725	.	+	.	ID=transcript:EEB09159;Parent=gene:SJAG_04340;Name=SJAG_04340-1;biotype=protein_coding;tag=Ensembl_canonical;transcript_id=EEB09159;extra_copy_number=0
Chr2	Liftoff	exon	3021788	3023725	.	+	.	Parent=transcript:EEB09159;Name=EEB09159-1;constitutive=1;ensembl_end_phase=0;ensembl_phase=0;exon_id=EEB09159-1;rank=1;extra_copy_number=0
Chr2	Liftoff	CDS	3022178	3023278	.	+	.	ID=CDS:EEB09159;Parent=transcript:EEB09159;protein_id=EEB09159;extra_copy_number=0
Chr2	Liftoff	five_prime_UTR	3021788	3022177	.	+	.	Parent=transcript:EEB09159;extra_copy_number=0
Chr2	Liftoff	three_prime_UTR	3023279	3023725	.	+	.	Parent=transcript:EEB09159;extra_copy_number=0
Chr2	Liftoff	gene	3023749	3024364	.	-	.	ID=gene:SJAG_04339;biotype=protein_coding;description=ribosome biogenesis protein;gene_id=SJAG_04339;logic_name=ena;coverage=0.998;sequence_ID=0.909;extra_copy_number=0;copy_num_ID=gene:SJAG_04339_0
Chr2	Liftoff	mRNA	3023749	3024364	.	-	.	ID=transcript:EEB09158;Parent=gene:SJAG_04339;Name=SJAG_04339-1;biotype=protein_coding;tag=Ensembl_canonical;transcript_id=EEB09158;extra_copy_number=0
Chr2	Liftoff	exon	3023749	3024112	.	-	.	Parent=transcript:EEB09158;Name=EEB09158-2;constitutive=1;ensembl_end_phase=0;ensembl_phase=1;exon_id=EEB09158-2;rank=2;extra_copy_number=0
Chr2	Liftoff	exon	3024154	3024364	.	-	.	Parent=transcript:EEB09158;Name=EEB09158-1;constitutive=1;ensembl_end_phase=1;ensembl_phase=0;exon_id=EEB09158-1;rank=1;extra_copy_number=0
Chr2	Liftoff	CDS	3023749	3024112	.	-	.	ID=CDS:EEB09158;Parent=transcript:EEB09158;protein_id=EEB09158;extra_copy_number=0
Chr2	Liftoff	CDS	3024154	3024364	.	-	.	ID=CDS:EEB09158;Parent=transcript:EEB09158;protein_id=EEB09158;extra_copy_number=0
Chr2	Liftoff	gene	3024544	3029766	.	-	.	ID=gene:SJAG_04338;biotype=protein_coding;description=dopey family protein;gene_id=SJAG_04338;logic_name=ena;coverage=0.990;sequence_ID=0.883;extra_copy_number=0;copy_num_ID=gene:SJAG_04338_0
Chr2	Liftoff	mRNA	3024544	3029766	.	-	.	ID=transcript:EEB09157;Parent=gene:SJAG_04338;Name=SJAG_04338-1;biotype=protein_coding;tag=Ensembl_canonical;transcript_id=EEB09157;extra_copy_number=0
Chr2	Liftoff	exon	3024544	3029472	.	-	.	Parent=transcript:EEB09157;Name=EEB09157-3;constitutive=1;ensembl_end_phase=0;ensembl_phase=0;exon_id=EEB09157-3;rank=3;extra_copy_number=0
Chr2	Liftoff	exon	3029519	3029637	.	-	.	Parent=transcript:EEB09157;Name=EEB09157-2;constitutive=1;ensembl_end_phase=0;ensembl_phase=1;exon_id=EEB09157-2;rank=2;extra_copy_number=0
Chr2	Liftoff	exon	3029676	3029766	.	-	.	Parent=transcript:EEB09157;Name=EEB09157-1;constitutive=1;ensembl_end_phase=1;ensembl_phase=0;exon_id=EEB09157-1;rank=1;extra_copy_number=0
Chr2	Liftoff	CDS	3024601	3029472	.	-	.	ID=CDS:EEB09157;Parent=transcript:EEB09157;protein_id=EEB09157;extra_copy_number=0
Chr2	Liftoff	CDS	3029519	3029637	.	-	.	ID=CDS:EEB09157;Parent=transcript:EEB09157;protein_id=EEB09157;extra_copy_number=0
Chr2	Liftoff	CDS	3029676	3029691	.	-	.	ID=CDS:EEB09157;Parent=transcript:EEB09157;protein_id=EEB09157;extra_copy_number=0
Chr2	Liftoff	five_prime_UTR	3029692	3029766	.	-	.	Parent=transcript:EEB09157;extra_copy_number=0
Chr2	Liftoff	three_prime_UTR	3024544	3024600	.	-	.	Parent=transcript:EEB09157;extra_copy_number=0
Chr2	Liftoff	gene	3030091	3032720	.	-	.	ID=gene:SJAG_04337;biotype=protein_coding;description=membrane bound O-acyltransferase;gene_id=SJAG_04337;logic_name=ena;coverage=0.942;sequence_ID=0.829;extra_copy_number=0;copy_num_ID=gene:SJAG_04337_0
Chr2	Liftoff	mRNA	3030091	3032720	.	-	.	ID=transcript:EEB09156;Parent=gene:SJAG_04337;Name=SJAG_04337-1;biotype=protein_coding;tag=Ensembl_canonical;transcript_id=EEB09156;extra_copy_number=0
Chr2	Liftoff	exon	3030091	3030392	.	-	.	Parent=transcript:EEB09156;Name=EEB09156-6;constitutive=1;ensembl_end_phase=1;ensembl_phase=1;exon_id=EEB09156-6;rank=6;extra_copy_number=0
Chr2	Liftoff	exon	3030433	3031105	.	-	.	Parent=transcript:EEB09156;Name=EEB09156-5;constitutive=1;ensembl_end_phase=1;ensembl_phase=0;exon_id=EEB09156-5;rank=5;extra_copy_number=0
Chr2	Liftoff	exon	3031154	3031324	.	-	.	Parent=transcript:EEB09156;Name=EEB09156-4;constitutive=1;ensembl_end_phase=0;ensembl_phase=0;exon_id=EEB09156-4;rank=4;extra_copy_number=0
Chr2	Liftoff	exon	3031367	3031483	.	-	.	Parent=transcript:EEB09156;Name=EEB09156-3;constitutive=1;ensembl_end_phase=0;ensembl_phase=0;exon_id=EEB09156-3;rank=3;extra_copy_number=0
Chr2	Liftoff	exon	3031530	3031960	.	-	.	Parent=transcript:EEB09156;Name=EEB09156-2;constitutive=1;ensembl_end_phase=0;ensembl_phase=1;exon_id=EEB09156-2;rank=2;extra_copy_number=0
Chr2	Liftoff	exon	3032032	3032720	.	-	.	Parent=transcript:EEB09156;Name=EEB09156-1;constitutive=1;ensembl_end_phase=1;ensembl_phase=0;exon_id=EEB09156-1;rank=1;extra_copy_number=0
Chr2	Liftoff	CDS	3030286	3030392	.	-	.	ID=CDS:EEB09156;Parent=transcript:EEB09156;protein_id=EEB09156;extra_copy_number=0
Chr2	Liftoff	CDS	3030433	3031105	.	-	.	ID=CDS:EEB09156;Parent=transcript:EEB09156;protein_id=EEB09156;extra_copy_number=0
Chr2	Liftoff	CDS	3031154	3031324	.	-	.	ID=CDS:EEB09156;Parent=transcript:EEB09156;protein_id=EEB09156;extra_copy_number=0
Chr2	Liftoff	CDS	3031367	3031483	.	-	.	ID=CDS:EEB09156;Parent=transcript:EEB09156;protein_id=EEB09156;extra_copy_number=0
Chr2	Liftoff	CDS	3031530	3031960	.	-	.	ID=CDS:EEB09156;Parent=transcript:EEB09156;protein_id=EEB09156;extra_copy_number=0
Chr2	Liftoff	CDS	3032032	3032284	.	-	.	ID=CDS:EEB09156;Parent=transcript:EEB09156;protein_id=EEB09156;extra_copy_number=0
Chr2	Liftoff	five_prime_UTR	3032285	3032720	.	-	.	Parent=transcript:EEB09156;extra_copy_number=0
Chr2	Liftoff	three_prime_UTR	3030091	3030285	.	-	.	Parent=transcript:EEB09156;extra_copy_number=0
Chr2	Liftoff	gene	3033079	3037208	.	+	.	ID=gene:SJAG_04335;biotype=protein_coding;description=Cullin 3;gene_id=SJAG_04335;logic_name=ena;coverage=0.987;sequence_ID=0.868;extra_copy_number=0;copy_num_ID=gene:SJAG_04335_0
Chr2	Liftoff	mRNA	3033079	3037208	.	+	.	ID=transcript:EEB09154;Parent=gene:SJAG_04335;Name=SJAG_04335-1;biotype=protein_coding;tag=Ensembl_canonical;transcript_id=EEB09154;extra_copy_number=0
Chr2	Liftoff	exon	3033079	3033928	.	+	.	Parent=transcript:EEB09154;Name=EEB09154-1;constitutive=1;ensembl_end_phase=0;ensembl_phase=0;exon_id=EEB09154-1;rank=1;extra_copy_number=0
Chr2	Liftoff	exon	3033976	3035330	.	+	.	Parent=transcript:EEB09154;Name=EEB09154-2;constitutive=1;ensembl_end_phase=2;ensembl_phase=0;exon_id=EEB09154-2;rank=2;extra_copy_number=0
Chr2	Liftoff	exon	3035390	3035499	.	+	.	Parent=transcript:EEB09154;Name=EEB09154-3;constitutive=1;ensembl_end_phase=1;ensembl_phase=2;exon_id=EEB09154-3;rank=3;extra_copy_number=0
Chr2	Liftoff	exon	3035552	3035616	.	+	.	Parent=transcript:EEB09154;Name=EEB09154-4;constitutive=1;ensembl_end_phase=0;ensembl_phase=1;exon_id=EEB09154-4;rank=4;extra_copy_number=0
Chr2	Liftoff	exon	3035669	3037208	.	+	.	Parent=transcript:EEB09154;Name=EEB09154-5;constitutive=1;ensembl_end_phase=2;ensembl_phase=0;exon_id=EEB09154-5;rank=5;extra_copy_number=0
Chr2	Liftoff	CDS	3033881	3033928	.	+	.	ID=CDS:EEB09154;Parent=transcript:EEB09154;protein_id=EEB09154;extra_copy_number=0
Chr2	Liftoff	CDS	3033976	3035330	.	+	.	ID=CDS:EEB09154;Parent=transcript:EEB09154;protein_id=EEB09154;extra_copy_number=0
Chr2	Liftoff	CDS	3035390	3035499	.	+	.	ID=CDS:EEB09154;Parent=transcript:EEB09154;protein_id=EEB09154;extra_copy_number=0
Chr2	Liftoff	CDS	3035552	3035616	.	+	.	ID=CDS:EEB09154;Parent=transcript:EEB09154;protein_id=EEB09154;extra_copy_number=0
Chr2	Liftoff	CDS	3035669	3036424	.	+	.	ID=CDS:EEB09154;Parent=transcript:EEB09154;protein_id=EEB09154;extra_copy_number=0
Chr2	Liftoff	five_prime_UTR	3033079	3033880	.	+	.	Parent=transcript:EEB09154;extra_copy_number=0
Chr2	Liftoff	three_prime_UTR	3036425	3037208	.	+	.	Parent=transcript:EEB09154;extra_copy_number=0
Chr2	Liftoff	gene	3033079	3033926	.	-	.	ID=gene:SJAG_04336;biotype=protein_coding;description=TIM23 translocase complex subunit Tim15;gene_id=SJAG_04336;logic_name=ena;coverage=0.743;sequence_ID=0.675;extra_copy_number=0;copy_num_ID=gene:SJAG_04336_0
Chr2	Liftoff	mRNA	3033079	3033926	.	-	.	ID=transcript:EEB09155;Parent=gene:SJAG_04336;Name=SJAG_04336-1;biotype=protein_coding;tag=Ensembl_canonical;transcript_id=EEB09155;extra_copy_number=0
Chr2	Liftoff	exon	3033079	3033418	.	-	.	Parent=transcript:EEB09155;Name=EEB09155-2;constitutive=1;ensembl_end_phase=0;ensembl_phase=2;exon_id=EEB09155-2;rank=2;extra_copy_number=0
Chr2	Liftoff	exon	3033465	3033926	.	-	.	Parent=transcript:EEB09155;Name=EEB09155-1;constitutive=1;ensembl_end_phase=2;ensembl_phase=0;exon_id=EEB09155-1;rank=1;extra_copy_number=0
Chr2	Liftoff	CDS	3033118	3033418	.	-	.	ID=CDS:EEB09155;Parent=transcript:EEB09155;protein_id=EEB09155;extra_copy_number=0
Chr2	Liftoff	CDS	3033465	3033694	.	-	.	ID=CDS:EEB09155;Parent=transcript:EEB09155;protein_id=EEB09155;extra_copy_number=0
Chr2	Liftoff	five_prime_UTR	3033695	3033926	.	-	.	Parent=transcript:EEB09155;extra_copy_number=0
Chr2	Liftoff	three_prime_UTR	3033079	3033117	.	-	.	Parent=transcript:EEB09155;extra_copy_number=0
Chr2	Liftoff	gene	3037144	3039782	.	+	.	ID=gene:SJAG_04334;biotype=protein_coding;description=hexokinase 1;gene_id=SJAG_04334;logic_name=ena;coverage=0.968;sequence_ID=0.892;extra_copy_number=0;copy_num_ID=gene:SJAG_04334_0
Chr2	Liftoff	mRNA	3037144	3039782	.	+	.	ID=transcript:EEB09153;Parent=gene:SJAG_04334;Name=SJAG_04334-1;biotype=protein_coding;tag=Ensembl_canonical;transcript_id=EEB09153;extra_copy_number=0
Chr2	Liftoff	exon	3037144	3039782	.	+	.	Parent=transcript:EEB09153;Name=EEB09153-1;constitutive=1;ensembl_end_phase=2;ensembl_phase=0;exon_id=EEB09153-1;rank=1;extra_copy_number=0
Chr2	Liftoff	CDS	3037933	3039387	.	+	.	ID=CDS:EEB09153;Parent=transcript:EEB09153;protein_id=EEB09153;extra_copy_number=0
Chr2	Liftoff	five_prime_UTR	3037144	3037932	.	+	.	Parent=transcript:EEB09153;extra_copy_number=0
Chr2	Liftoff	three_prime_UTR	3039388	3039782	.	+	.	Parent=transcript:EEB09153;extra_copy_number=0
Chr2	Liftoff	gene	3040767	3046386	.	+	.	ID=gene:SJAG_04332;biotype=protein_coding;description=M phase inducer phosphatase Cdc25;gene_id=SJAG_04332;logic_name=ena;coverage=0.955;sequence_ID=0.856;extra_copy_number=0;copy_num_ID=gene:SJAG_04332_0
Chr2	Liftoff	mRNA	3040767	3046386	.	+	.	ID=transcript:EEB09152;Parent=gene:SJAG_04332;Name=SJAG_04332-1;biotype=protein_coding;tag=Ensembl_canonical;transcript_id=EEB09152;extra_copy_number=0
Chr2	Liftoff	exon	3040767	3041940	.	+	.	Parent=transcript:EEB09152;Name=EEB09152-1;constitutive=1;ensembl_end_phase=2;ensembl_phase=0;exon_id=EEB09152-1;rank=1;extra_copy_number=0
Chr2	Liftoff	exon	3042048	3046386	.	+	.	Parent=transcript:EEB09152;Name=EEB09152-2;constitutive=1;ensembl_end_phase=1;ensembl_phase=2;exon_id=EEB09152-2;rank=2;extra_copy_number=0
Chr2	Liftoff	CDS	3041699	3041940	.	+	.	ID=CDS:EEB09152;Parent=transcript:EEB09152;protein_id=EEB09152;extra_copy_number=0
Chr2	Liftoff	CDS	3042048	3043584	.	+	.	ID=CDS:EEB09152;Parent=transcript:EEB09152;protein_id=EEB09152;extra_copy_number=0
Chr2	Liftoff	five_prime_UTR	3040767	3041698	.	+	.	Parent=transcript:EEB09152;extra_copy_number=0
Chr2	Liftoff	three_prime_UTR	3043585	3046386	.	+	.	Parent=transcript:EEB09152;extra_copy_number=0
Chr2	Liftoff	gene	3044765	3045326	.	-	.	ID=gene:SJAG_06383;biotype=protein_coding;description=hypothetical protein;gene_id=SJAG_06383;logic_name=ena;coverage=0.935;sequence_ID=0.826;extra_copy_number=0;copy_num_ID=gene:SJAG_06383_0
Chr2	Liftoff	mRNA	3044765	3045326	.	-	.	ID=transcript:EQC53028;Parent=gene:SJAG_06383;Name=SJAG_06383-1;biotype=protein_coding;tag=Ensembl_canonical;transcript_id=EQC53028;extra_copy_number=0
Chr2	Liftoff	exon	3044765	3045056	.	-	.	Parent=transcript:EQC53028;Name=EQC53028-2;constitutive=1;ensembl_end_phase=2;ensembl_phase=0;exon_id=EQC53028-2;rank=2;extra_copy_number=0
Chr2	Liftoff	exon	3045144	3045326	.	-	.	Parent=transcript:EQC53028;Name=EQC53028-1;constitutive=1;ensembl_end_phase=0;ensembl_phase=0;exon_id=EQC53028-1;rank=1;extra_copy_number=0
Chr2	Liftoff	CDS	3044922	3045056	.	-	.	ID=CDS:EQC53028;Parent=transcript:EQC53028;protein_id=EQC53028;extra_copy_number=0
Chr2	Liftoff	CDS	3045144	3045275	.	-	.	ID=CDS:EQC53028;Parent=transcript:EQC53028;protein_id=EQC53028;extra_copy_number=0
Chr2	Liftoff	five_prime_UTR	3045276	3045326	.	-	.	Parent=transcript:EQC53028;extra_copy_number=0
Chr2	Liftoff	three_prime_UTR	3044765	3044921	.	-	.	Parent=transcript:EQC53028;extra_copy_number=0
Chr2	Liftoff	gene	3045546	3046374	.	-	.	ID=gene:SJAG_04330;biotype=protein_coding;description=rRNA processing protein Rrp15;gene_id=SJAG_04330;logic_name=ena;coverage=0.901;sequence_ID=0.803;extra_copy_number=0;copy_num_ID=gene:SJAG_04330_0
Chr2	Liftoff	mRNA	3045546	3046374	.	-	.	ID=transcript:EEB09151;Parent=gene:SJAG_04330;Name=SJAG_04330-1;biotype=protein_coding;tag=Ensembl_canonical;transcript_id=EEB09151;extra_copy_number=0
Chr2	Liftoff	exon	3045546	3046374	.	-	.	Parent=transcript:EEB09151;Name=EEB09151-1;constitutive=1;ensembl_end_phase=2;ensembl_phase=0;exon_id=EEB09151-1;rank=1;extra_copy_number=0
Chr2	Liftoff	CDS	3045712	3046341	.	-	.	ID=CDS:EEB09151;Parent=transcript:EEB09151;protein_id=EEB09151;extra_copy_number=0
Chr2	Liftoff	five_prime_UTR	3046342	3046374	.	-	.	Parent=transcript:EEB09151;extra_copy_number=0
Chr2	Liftoff	three_prime_UTR	3045546	3045711	.	-	.	Parent=transcript:EEB09151;extra_copy_number=0
Chr2	Liftoff	gene	3046660	3049584	.	+	.	ID=gene:SJAG_04329;biotype=protein_coding;description=hypothetical protein;gene_id=SJAG_04329;logic_name=ena;coverage=0.996;sequence_ID=0.910;extra_copy_number=0;copy_num_ID=gene:SJAG_04329_0
Chr2	Liftoff	mRNA	3046660	3049584	.	+	.	ID=transcript:EEB09150;Parent=gene:SJAG_04329;Name=SJAG_04329-1;biotype=protein_coding;tag=Ensembl_canonical;transcript_id=EEB09150;extra_copy_number=0
Chr2	Liftoff	exon	3046660	3049584	.	+	.	Parent=transcript:EEB09150;Name=EEB09150-1;constitutive=1;ensembl_end_phase=2;ensembl_phase=0;exon_id=EEB09150-1;rank=1;extra_copy_number=0
Chr2	Liftoff	CDS	3046808	3049525	.	+	.	ID=CDS:EEB09150;Parent=transcript:EEB09150;protein_id=EEB09150;extra_copy_number=0
Chr2	Liftoff	five_prime_UTR	3046660	3046807	.	+	.	Parent=transcript:EEB09150;extra_copy_number=0
Chr2	Liftoff	three_prime_UTR	3049526	3049584	.	+	.	Parent=transcript:EEB09150;extra_copy_number=0
Chr2	Liftoff	gene	3049516	3051286	.	-	.	ID=gene:SJAG_04328;biotype=protein_coding;description=NAD transporter;gene_id=SJAG_04328;logic_name=ena;coverage=0.979;sequence_ID=0.868;extra_copy_number=0;copy_num_ID=gene:SJAG_04328_0
Chr2	Liftoff	mRNA	3049516	3051286	.	-	.	ID=transcript:EEB09149;Parent=gene:SJAG_04328;Name=SJAG_04328-1;biotype=protein_coding;tag=Ensembl_canonical;transcript_id=EEB09149;extra_copy_number=0
Chr2	Liftoff	exon	3049516	3050736	.	-	.	Parent=transcript:EEB09149;Name=EEB09149-2;constitutive=1;ensembl_end_phase=2;ensembl_phase=1;exon_id=EEB09149-2;rank=2;extra_copy_number=0
Chr2	Liftoff	exon	3050891	3051286	.	-	.	Parent=transcript:EEB09149;Name=EEB09149-1;constitutive=1;ensembl_end_phase=1;ensembl_phase=0;exon_id=EEB09149-1;rank=1;extra_copy_number=0
Chr2	Liftoff	CDS	3049790	3050736	.	-	.	ID=CDS:EEB09149;Parent=transcript:EEB09149;protein_id=EEB09149;extra_copy_number=0
Chr2	Liftoff	CDS	3050891	3051053	.	-	.	ID=CDS:EEB09149;Parent=transcript:EEB09149;protein_id=EEB09149;extra_copy_number=0
Chr2	Liftoff	five_prime_UTR	3051054	3051286	.	-	.	Parent=transcript:EEB09149;extra_copy_number=0
Chr2	Liftoff	three_prime_UTR	3049516	3049789	.	-	.	Parent=transcript:EEB09149;extra_copy_number=0
Chr2	Liftoff	gene	3052529	3054501	.	-	.	ID=gene:SJAG_04327;biotype=protein_coding;description=glycosyl hydrolase family 16;gene_id=SJAG_04327;logic_name=ena;coverage=0.930;sequence_ID=0.818;extra_copy_number=0;copy_num_ID=gene:SJAG_04327_0
Chr2	Liftoff	mRNA	3052529	3054501	.	-	.	ID=transcript:EEB09148;Parent=gene:SJAG_04327;Name=SJAG_04327-1;biotype=protein_coding;tag=Ensembl_canonical;transcript_id=EEB09148;extra_copy_number=0
Chr2	Liftoff	exon	3052529	3054501	.	-	.	Parent=transcript:EEB09148;Name=EEB09148-1;constitutive=1;ensembl_end_phase=1;ensembl_phase=0;exon_id=EEB09148-1;rank=1;extra_copy_number=0
Chr2	Liftoff	CDS	3052771	3053961	.	-	.	ID=CDS:EEB09148;Parent=transcript:EEB09148;protein_id=EEB09148;extra_copy_number=0
Chr2	Liftoff	five_prime_UTR	3053962	3054501	.	-	.	Parent=transcript:EEB09148;extra_copy_number=0
Chr2	Liftoff	three_prime_UTR	3052529	3052770	.	-	.	Parent=transcript:EEB09148;extra_copy_number=0
Chr2	Liftoff	gene	3054821	3055641	.	-	.	ID=gene:SJAG_04326;biotype=protein_coding;description=hypothetical protein;gene_id=SJAG_04326;logic_name=ena;coverage=0.971;sequence_ID=0.898;extra_copy_number=0;copy_num_ID=gene:SJAG_04326_0
Chr2	Liftoff	mRNA	3054821	3055641	.	-	.	ID=transcript:EEB09147;Parent=gene:SJAG_04326;Name=SJAG_04326-1;biotype=protein_coding;tag=Ensembl_canonical;transcript_id=EEB09147;extra_copy_number=0
Chr2	Liftoff	exon	3054821	3055641	.	-	.	Parent=transcript:EEB09147;Name=EEB09147-1;constitutive=1;ensembl_end_phase=0;ensembl_phase=0;exon_id=EEB09147-1;rank=1;extra_copy_number=0
Chr2	Liftoff	CDS	3054982	3055602	.	-	.	ID=CDS:EEB09147;Parent=transcript:EEB09147;protein_id=EEB09147;extra_copy_number=0
Chr2	Liftoff	five_prime_UTR	3055603	3055641	.	-	.	Parent=transcript:EEB09147;extra_copy_number=0
Chr2	Liftoff	three_prime_UTR	3054821	3054981	.	-	.	Parent=transcript:EEB09147;extra_copy_number=0
Chr2	Liftoff	gene	3056186	3057899	.	+	.	ID=gene:SJAG_04325;biotype=protein_coding;description=acetyl-CoA transporter;gene_id=SJAG_04325;logic_name=ena;coverage=0.998;sequence_ID=0.901;extra_copy_number=0;copy_num_ID=gene:SJAG_04325_0
Chr2	Liftoff	mRNA	3056186	3057899	.	+	.	ID=transcript:EEB09146;Parent=gene:SJAG_04325;Name=SJAG_04325-1;biotype=protein_coding;tag=Ensembl_canonical;transcript_id=EEB09146;extra_copy_number=0
Chr2	Liftoff	exon	3056186	3056372	.	+	.	Parent=transcript:EEB09146;Name=EEB09146-1;constitutive=1;ensembl_end_phase=1;ensembl_phase=0;exon_id=EEB09146-1;rank=1;extra_copy_number=0
Chr2	Liftoff	exon	3056442	3057098	.	+	.	Parent=transcript:EEB09146;Name=EEB09146-2;constitutive=1;ensembl_end_phase=1;ensembl_phase=1;exon_id=EEB09146-2;rank=2;extra_copy_number=0
Chr2	Liftoff	exon	3057178	3057899	.	+	.	Parent=transcript:EEB09146;Name=EEB09146-3;constitutive=1;ensembl_end_phase=0;ensembl_phase=1;exon_id=EEB09146-3;rank=3;extra_copy_number=0
Chr2	Liftoff	CDS	3056186	3056372	.	+	.	ID=CDS:EEB09146;Parent=transcript:EEB09146;protein_id=EEB09146;extra_copy_number=0
Chr2	Liftoff	CDS	3056442	3057098	.	+	.	ID=CDS:EEB09146;Parent=transcript:EEB09146;protein_id=EEB09146;extra_copy_number=0
Chr2	Liftoff	CDS	3057178	3057899	.	+	.	ID=CDS:EEB09146;Parent=transcript:EEB09146;protein_id=EEB09146;extra_copy_number=0
Chr2	Liftoff	gene	3056546	3058501	.	-	.	ID=gene:SJAG_06382;biotype=protein_coding;description=hypothetical protein;gene_id=SJAG_06382;logic_name=ena;coverage=0.996;sequence_ID=0.884;extra_copy_number=0;copy_num_ID=gene:SJAG_06382_0
Chr2	Liftoff	mRNA	3056546	3058501	.	-	.	ID=transcript:EQC53029;Parent=gene:SJAG_06382;Name=SJAG_06382-1;biotype=protein_coding;tag=Ensembl_canonical;transcript_id=EQC53029;extra_copy_number=0
Chr2	Liftoff	exon	3056546	3058327	.	-	.	Parent=transcript:EQC53029;Name=EQC53029-2;constitutive=1;ensembl_end_phase=1;ensembl_phase=1;exon_id=EQC53029-2;rank=2;extra_copy_number=0
Chr2	Liftoff	exon	3058381	3058501	.	-	.	Parent=transcript:EQC53029;Name=EQC53029-1;constitutive=1;ensembl_end_phase=1;ensembl_phase=0;exon_id=EQC53029-1;rank=1;extra_copy_number=0
Chr2	Liftoff	CDS	3058110	3058327	.	-	.	ID=CDS:EQC53029;Parent=transcript:EQC53029;protein_id=EQC53029;extra_copy_number=0
Chr2	Liftoff	CDS	3058381	3058423	.	-	.	ID=CDS:EQC53029;Parent=transcript:EQC53029;protein_id=EQC53029;extra_copy_number=0
Chr2	Liftoff	five_prime_UTR	3058424	3058501	.	-	.	Parent=transcript:EQC53029;extra_copy_number=0
Chr2	Liftoff	three_prime_UTR	3056546	3058109	.	-	.	Parent=transcript:EQC53029;extra_copy_number=0
Chr2	Liftoff	gene	3058650	3059529	.	+	.	ID=gene:SJAG_04324;biotype=protein_coding;description=40S ribosomal protein S4;gene_id=SJAG_04324;logic_name=ena;coverage=1.0;sequence_ID=0.980;extra_copy_number=0;copy_num_ID=gene:SJAG_04324_0
Chr2	Liftoff	mRNA	3058650	3059529	.	+	.	ID=transcript:EEB09145;Parent=gene:SJAG_04324;Name=SJAG_04324-1;biotype=protein_coding;tag=Ensembl_canonical;transcript_id=EEB09145;extra_copy_number=0
Chr2	Liftoff	exon	3058650	3059529	.	+	.	Parent=transcript:EEB09145;Name=EEB09145-1;constitutive=1;ensembl_end_phase=1;ensembl_phase=0;exon_id=EEB09145-1;rank=1;extra_copy_number=0
Chr2	Liftoff	CDS	3058710	3059498	.	+	.	ID=CDS:EEB09145;Parent=transcript:EEB09145;protein_id=EEB09145;extra_copy_number=0
Chr2	Liftoff	five_prime_UTR	3058650	3058709	.	+	.	Parent=transcript:EEB09145;extra_copy_number=0
Chr2	Liftoff	three_prime_UTR	3059499	3059529	.	+	.	Parent=transcript:EEB09145;extra_copy_number=0
Chr2	Liftoff	gene	3060083	3061773	.	+	.	ID=gene:SJAG_04323;biotype=protein_coding;description=cardiolipin-specific phospholipase;gene_id=SJAG_04323;logic_name=ena;coverage=0.961;sequence_ID=0.850;extra_copy_number=0;copy_num_ID=gene:SJAG_04323_0
Chr2	Liftoff	mRNA	3060083	3061773	.	+	.	ID=transcript:EEB09144;Parent=gene:SJAG_04323;Name=SJAG_04323-1;biotype=protein_coding;tag=Ensembl_canonical;transcript_id=EEB09144;extra_copy_number=0
Chr2	Liftoff	exon	3060083	3061773	.	+	.	Parent=transcript:EEB09144;Name=EEB09144-1;constitutive=1;ensembl_end_phase=1;ensembl_phase=0;exon_id=EEB09144-1;rank=1;extra_copy_number=0
Chr2	Liftoff	CDS	3060201	3061475	.	+	.	ID=CDS:EEB09144;Parent=transcript:EEB09144;protein_id=EEB09144;extra_copy_number=0
Chr2	Liftoff	five_prime_UTR	3060083	3060200	.	+	.	Parent=transcript:EEB09144;extra_copy_number=0
Chr2	Liftoff	three_prime_UTR	3061476	3061773	.	+	.	Parent=transcript:EEB09144;extra_copy_number=0
Chr2	Liftoff	gene	3061889	3065677	.	+	.	ID=gene:SJAG_04322;biotype=protein_coding;description=cell end marker Tea3;gene_id=SJAG_04322;logic_name=ena;coverage=0.987;sequence_ID=0.885;extra_copy_number=0;copy_num_ID=gene:SJAG_04322_0
Chr2	Liftoff	mRNA	3061889	3065677	.	+	.	ID=transcript:EEB09143;Parent=gene:SJAG_04322;Name=SJAG_04322-1;biotype=protein_coding;tag=Ensembl_canonical;transcript_id=EEB09143;extra_copy_number=0
Chr2	Liftoff	exon	3061889	3065677	.	+	.	Parent=transcript:EEB09143;Name=EEB09143-1;constitutive=1;ensembl_end_phase=2;ensembl_phase=0;exon_id=EEB09143-1;rank=1;extra_copy_number=0
Chr2	Liftoff	CDS	3061913	3065325	.	+	.	ID=CDS:EEB09143;Parent=transcript:EEB09143;protein_id=EEB09143;extra_copy_number=0
Chr2	Liftoff	five_prime_UTR	3061889	3061912	.	+	.	Parent=transcript:EEB09143;extra_copy_number=0
Chr2	Liftoff	three_prime_UTR	3065326	3065677	.	+	.	Parent=transcript:EEB09143;extra_copy_number=0
Chr2	Liftoff	gene	3065718	3066615	.	+	.	ID=gene:SJAG_04321;biotype=protein_coding;description=exosome subunit Rrp40;gene_id=SJAG_04321;logic_name=ena;coverage=0.786;sequence_ID=0.689;extra_copy_number=0;copy_num_ID=gene:SJAG_04321_0
Chr2	Liftoff	mRNA	3065718	3066615	.	+	.	ID=transcript:EEB09142;Parent=gene:SJAG_04321;Name=SJAG_04321-1;biotype=protein_coding;tag=Ensembl_canonical;transcript_id=EEB09142;extra_copy_number=0
Chr2	Liftoff	exon	3065718	3066056	.	+	.	Parent=transcript:EEB09142;Name=EEB09142-1;constitutive=1;ensembl_end_phase=0;ensembl_phase=0;exon_id=EEB09142-1;rank=1;extra_copy_number=0
Chr2	Liftoff	exon	3066107	3066615	.	+	.	Parent=transcript:EEB09142;Name=EEB09142-2;constitutive=1;ensembl_end_phase=0;ensembl_phase=0;exon_id=EEB09142-2;rank=2;extra_copy_number=0
Chr2	Liftoff	CDS	3065859	3066056	.	+	.	ID=CDS:EEB09142;Parent=transcript:EEB09142;protein_id=EEB09142;extra_copy_number=0
Chr2	Liftoff	CDS	3066107	3066615	.	+	.	ID=CDS:EEB09142;Parent=transcript:EEB09142;protein_id=EEB09142;extra_copy_number=0
Chr2	Liftoff	five_prime_UTR	3065718	3065856	.	+	.	Parent=transcript:EEB09142;extra_copy_number=0
Chr2	Liftoff	gene	3066705	3068698	.	-	.	ID=gene:SJAG_04320;biotype=protein_coding;description=dihydroxyacetone kinase Dak1;gene_id=SJAG_04320;logic_name=ena;coverage=0.988;sequence_ID=0.864;extra_copy_number=0;copy_num_ID=gene:SJAG_04320_0
Chr2	Liftoff	mRNA	3066705	3068698	.	-	.	ID=transcript:EEB09141;Parent=gene:SJAG_04320;Name=SJAG_04320-1;biotype=protein_coding;tag=Ensembl_canonical;transcript_id=EEB09141;extra_copy_number=0
Chr2	Liftoff	exon	3066705	3068698	.	-	.	Parent=transcript:EEB09141;Name=EEB09141-1;constitutive=1;ensembl_end_phase=1;ensembl_phase=0;exon_id=EEB09141-1;rank=1;extra_copy_number=0
Chr2	Liftoff	CDS	3066766	3068514	.	-	.	ID=CDS:EEB09141;Parent=transcript:EEB09141;protein_id=EEB09141;extra_copy_number=0
Chr2	Liftoff	five_prime_UTR	3068515	3068698	.	-	.	Parent=transcript:EEB09141;extra_copy_number=0
Chr2	Liftoff	three_prime_UTR	3066705	3066765	.	-	.	Parent=transcript:EEB09141;extra_copy_number=0
Chr2	Liftoff	gene	3068886	3070706	.	-	.	ID=gene:SJAG_04319;biotype=protein_coding;description=diacylglycerol ethanolaminesphotransferase;gene_id=SJAG_04319;logic_name=ena;coverage=0.950;sequence_ID=0.852;extra_copy_number=0;copy_num_ID=gene:SJAG_04319_0
Chr2	Liftoff	mRNA	3068886	3070706	.	-	.	ID=transcript:EEB09140;Parent=gene:SJAG_04319;Name=SJAG_04319-1;biotype=protein_coding;tag=Ensembl_canonical;transcript_id=EEB09140;extra_copy_number=0
Chr2	Liftoff	exon	3068886	3070337	.	-	.	Parent=transcript:EEB09140;Name=EEB09140-2;constitutive=1;ensembl_end_phase=1;ensembl_phase=2;exon_id=EEB09140-2;rank=2;extra_copy_number=0
Chr2	Liftoff	exon	3070441	3070706	.	-	.	Parent=transcript:EEB09140;Name=EEB09140-1;constitutive=1;ensembl_end_phase=2;ensembl_phase=0;exon_id=EEB09140-1;rank=1;extra_copy_number=0
Chr2	Liftoff	CDS	3069308	3070337	.	-	.	ID=CDS:EEB09140;Parent=transcript:EEB09140;protein_id=EEB09140;extra_copy_number=0
Chr2	Liftoff	CDS	3070441	3070577	.	-	.	ID=CDS:EEB09140;Parent=transcript:EEB09140;protein_id=EEB09140;extra_copy_number=0
Chr2	Liftoff	five_prime_UTR	3070578	3070706	.	-	.	Parent=transcript:EEB09140;extra_copy_number=0
Chr2	Liftoff	three_prime_UTR	3068886	3069307	.	-	.	Parent=transcript:EEB09140;extra_copy_number=0
Chr2	Liftoff	gene	3071201	3073186	.	+	.	ID=gene:SJAG_04318;biotype=protein_coding;description=splicing factor Sap114;gene_id=SJAG_04318;logic_name=ena;coverage=0.962;sequence_ID=0.843;extra_copy_number=0;copy_num_ID=gene:SJAG_04318_0
Chr2	Liftoff	mRNA	3071201	3073186	.	+	.	ID=transcript:EEB09139;Parent=gene:SJAG_04318;Name=SJAG_04318-1;biotype=protein_coding;tag=Ensembl_canonical;transcript_id=EEB09139;extra_copy_number=0
Chr2	Liftoff	exon	3071201	3071461	.	+	.	Parent=transcript:EEB09139;Name=EEB09139-1;constitutive=1;ensembl_end_phase=1;ensembl_phase=0;exon_id=EEB09139-1;rank=1;extra_copy_number=0
Chr2	Liftoff	exon	3071512	3071815	.	+	.	Parent=transcript:EEB09139;Name=EEB09139-2;constitutive=1;ensembl_end_phase=2;ensembl_phase=1;exon_id=EEB09139-2;rank=2;extra_copy_number=0
Chr2	Liftoff	exon	3071864	3072177	.	+	.	Parent=transcript:EEB09139;Name=EEB09139-3;constitutive=1;ensembl_end_phase=1;ensembl_phase=2;exon_id=EEB09139-3;rank=3;extra_copy_number=0
Chr2	Liftoff	exon	3072240	3072614	.	+	.	Parent=transcript:EEB09139;Name=EEB09139-4;constitutive=1;ensembl_end_phase=1;ensembl_phase=1;exon_id=EEB09139-4;rank=4;extra_copy_number=0
Chr2	Liftoff	exon	3072664	3073186	.	+	.	Parent=transcript:EEB09139;Name=EEB09139-5;constitutive=1;ensembl_end_phase=0;ensembl_phase=1;exon_id=EEB09139-5;rank=5;extra_copy_number=0
Chr2	Liftoff	CDS	3071341	3071461	.	+	.	ID=CDS:EEB09139;Parent=transcript:EEB09139;protein_id=EEB09139;extra_copy_number=0
Chr2	Liftoff	CDS	3071512	3071815	.	+	.	ID=CDS:EEB09139;Parent=transcript:EEB09139;protein_id=EEB09139;extra_copy_number=0
Chr2	Liftoff	CDS	3071864	3072177	.	+	.	ID=CDS:EEB09139;Parent=transcript:EEB09139;protein_id=EEB09139;extra_copy_number=0
Chr2	Liftoff	CDS	3072240	3072614	.	+	.	ID=CDS:EEB09139;Parent=transcript:EEB09139;protein_id=EEB09139;extra_copy_number=0
Chr2	Liftoff	CDS	3072664	3072980	.	+	.	ID=CDS:EEB09139;Parent=transcript:EEB09139;protein_id=EEB09139;extra_copy_number=0
Chr2	Liftoff	five_prime_UTR	3071201	3071340	.	+	.	Parent=transcript:EEB09139;extra_copy_number=0
Chr2	Liftoff	three_prime_UTR	3072981	3073186	.	+	.	Parent=transcript:EEB09139;extra_copy_number=0
Chr2	Liftoff	gene	3073453	3075625	.	+	.	ID=gene:SJAG_04317;biotype=protein_coding;description=cardiolipin synthase/hydrolase fusion protein;gene_id=SJAG_04317;logic_name=ena;coverage=0.998;sequence_ID=0.902;extra_copy_number=0;copy_num_ID=gene:SJAG_04317_0
Chr2	Liftoff	mRNA	3073453	3075625	.	+	.	ID=transcript:EEB09138;Parent=gene:SJAG_04317;Name=SJAG_04317-1;biotype=protein_coding;tag=Ensembl_canonical;transcript_id=EEB09138;extra_copy_number=0
Chr2	Liftoff	exon	3073453	3073568	.	+	.	Parent=transcript:EEB09138;Name=EEB09138-1;constitutive=1;ensembl_end_phase=2;ensembl_phase=0;exon_id=EEB09138-1;rank=1;extra_copy_number=0
Chr2	Liftoff	exon	3073630	3073683	.	+	.	Parent=transcript:EEB09138;Name=EEB09138-2;constitutive=1;ensembl_end_phase=2;ensembl_phase=2;exon_id=EEB09138-2;rank=2;extra_copy_number=0
Chr2	Liftoff	exon	3073738	3074232	.	+	.	Parent=transcript:EEB09138;Name=EEB09138-3;constitutive=1;ensembl_end_phase=2;ensembl_phase=2;exon_id=EEB09138-3;rank=3;extra_copy_number=0
Chr2	Liftoff	exon	3074318	3074823	.	+	.	Parent=transcript:EEB09138;Name=EEB09138-4;constitutive=1;ensembl_end_phase=1;ensembl_phase=2;exon_id=EEB09138-4;rank=4;extra_copy_number=0
Chr2	Liftoff	exon	3075133	3075287	.	+	.	Parent=transcript:EEB09138;Name=EEB09138-5;constitutive=1;ensembl_end_phase=0;ensembl_phase=1;exon_id=EEB09138-5;rank=5;extra_copy_number=0
Chr2	Liftoff	exon	3075383	3075474	.	+	.	Parent=transcript:EEB09138;Name=EEB09138-6;constitutive=1;ensembl_end_phase=2;ensembl_phase=0;exon_id=EEB09138-6;rank=6;extra_copy_number=0
Chr2	Liftoff	exon	3075526	3075625	.	+	.	Parent=transcript:EEB09138;Name=EEB09138-7;constitutive=1;ensembl_end_phase=0;ensembl_phase=2;exon_id=EEB09138-7;rank=7;extra_copy_number=0
Chr2	Liftoff	CDS	3073453	3073568	.	+	.	ID=CDS:EEB09138;Parent=transcript:EEB09138;protein_id=EEB09138;extra_copy_number=0
Chr2	Liftoff	CDS	3073630	3073683	.	+	.	ID=CDS:EEB09138;Parent=transcript:EEB09138;protein_id=EEB09138;extra_copy_number=0
Chr2	Liftoff	CDS	3073738	3074232	.	+	.	ID=CDS:EEB09138;Parent=transcript:EEB09138;protein_id=EEB09138;extra_copy_number=0
Chr2	Liftoff	CDS	3074318	3074823	.	+	.	ID=CDS:EEB09138;Parent=transcript:EEB09138;protein_id=EEB09138;extra_copy_number=0
Chr2	Liftoff	CDS	3075133	3075287	.	+	.	ID=CDS:EEB09138;Parent=transcript:EEB09138;protein_id=EEB09138;extra_copy_number=0
Chr2	Liftoff	CDS	3075383	3075474	.	+	.	ID=CDS:EEB09138;Parent=transcript:EEB09138;protein_id=EEB09138;extra_copy_number=0
Chr2	Liftoff	CDS	3075526	3075625	.	+	.	ID=CDS:EEB09138;Parent=transcript:EEB09138;protein_id=EEB09138;extra_copy_number=0
Chr2	Liftoff	gene	3075893	3078835	.	+	.	ID=gene:SJAG_04316;biotype=protein_coding;description=O-mannosyltransferase Ogm1;gene_id=SJAG_04316;logic_name=ena;coverage=0.994;sequence_ID=0.890;extra_copy_number=0;copy_num_ID=gene:SJAG_04316_0
Chr2	Liftoff	mRNA	3075893	3078835	.	+	.	ID=transcript:EEB09137;Parent=gene:SJAG_04316;Name=SJAG_04316-1;biotype=protein_coding;tag=Ensembl_canonical;transcript_id=EEB09137;extra_copy_number=0
Chr2	Liftoff	exon	3075893	3078835	.	+	.	Parent=transcript:EEB09137;Name=EEB09137-1;constitutive=1;ensembl_end_phase=1;ensembl_phase=0;exon_id=EEB09137-1;rank=1;extra_copy_number=0
Chr2	Liftoff	CDS	3076008	3078380	.	+	.	ID=CDS:EEB09137;Parent=transcript:EEB09137;protein_id=EEB09137;extra_copy_number=0
Chr2	Liftoff	five_prime_UTR	3075893	3076007	.	+	.	Parent=transcript:EEB09137;extra_copy_number=0
Chr2	Liftoff	three_prime_UTR	3078381	3078835	.	+	.	Parent=transcript:EEB09137;extra_copy_number=0
Chr2	Liftoff	gene	3078911	3081462	.	+	.	ID=gene:SJAG_04315;biotype=protein_coding;description=myosin binding vezatin family protein;gene_id=SJAG_04315;logic_name=ena;coverage=0.997;sequence_ID=0.906;extra_copy_number=0;copy_num_ID=gene:SJAG_04315_0
Chr2	Liftoff	mRNA	3078911	3081462	.	+	.	ID=transcript:EEB09136;Parent=gene:SJAG_04315;Name=SJAG_04315-1;biotype=protein_coding;tag=Ensembl_canonical;transcript_id=EEB09136;extra_copy_number=0
Chr2	Liftoff	exon	3078911	3079226	.	+	.	Parent=transcript:EEB09136;Name=EEB09136-1;constitutive=1;ensembl_end_phase=1;ensembl_phase=0;exon_id=EEB09136-1;rank=1;extra_copy_number=0
Chr2	Liftoff	exon	3079282	3079430	.	+	.	Parent=transcript:EEB09136;Name=EEB09136-2;constitutive=1;ensembl_end_phase=0;ensembl_phase=1;exon_id=EEB09136-2;rank=2;extra_copy_number=0
Chr2	Liftoff	exon	3079541	3081462	.	+	.	Parent=transcript:EEB09136;Name=EEB09136-3;constitutive=1;ensembl_end_phase=2;ensembl_phase=0;exon_id=EEB09136-3;rank=3;extra_copy_number=0
Chr2	Liftoff	CDS	3079175	3079226	.	+	.	ID=CDS:EEB09136;Parent=transcript:EEB09136;protein_id=EEB09136;extra_copy_number=0
Chr2	Liftoff	CDS	3079282	3079430	.	+	.	ID=CDS:EEB09136;Parent=transcript:EEB09136;protein_id=EEB09136;extra_copy_number=0
Chr2	Liftoff	CDS	3079541	3081265	.	+	.	ID=CDS:EEB09136;Parent=transcript:EEB09136;protein_id=EEB09136;extra_copy_number=0
Chr2	Liftoff	five_prime_UTR	3078911	3079174	.	+	.	Parent=transcript:EEB09136;extra_copy_number=0
Chr2	Liftoff	three_prime_UTR	3081266	3081462	.	+	.	Parent=transcript:EEB09136;extra_copy_number=0
Chr2	Liftoff	gene	3081563	3085933	.	+	.	ID=gene:SJAG_05329;biotype=protein_coding;description=anaphase-promoting complex subunit Apc1;gene_id=SJAG_05329;logic_name=ena;coverage=0.999;sequence_ID=0.886;extra_copy_number=0;copy_num_ID=gene:SJAG_05329_0
Chr2	Liftoff	mRNA	3081563	3085933	.	+	.	ID=transcript:EEB09135;Parent=gene:SJAG_05329;Name=SJAG_05329-1;biotype=protein_coding;tag=Ensembl_canonical;transcript_id=EEB09135;extra_copy_number=0
Chr2	Liftoff	exon	3081563	3082391	.	+	.	Parent=transcript:EEB09135;Name=EEB09135-1;constitutive=1;ensembl_end_phase=2;ensembl_phase=0;exon_id=EEB09135-1;rank=1;extra_copy_number=0
Chr2	Liftoff	exon	3082466	3085004	.	+	.	Parent=transcript:EEB09135;Name=EEB09135-2;constitutive=1;ensembl_end_phase=1;ensembl_phase=2;exon_id=EEB09135-2;rank=2;extra_copy_number=0
Chr2	Liftoff	exon	3085272	3085933	.	+	.	Parent=transcript:EEB09135;Name=EEB09135-3;constitutive=1;ensembl_end_phase=0;ensembl_phase=1;exon_id=EEB09135-3;rank=3;extra_copy_number=0
Chr2	Liftoff	CDS	3081563	3082391	.	+	.	ID=CDS:EEB09135;Parent=transcript:EEB09135;protein_id=EEB09135;extra_copy_number=0
Chr2	Liftoff	CDS	3082466	3085004	.	+	.	ID=CDS:EEB09135;Parent=transcript:EEB09135;protein_id=EEB09135;extra_copy_number=0
Chr2	Liftoff	CDS	3085272	3085933	.	+	.	ID=CDS:EEB09135;Parent=transcript:EEB09135;protein_id=EEB09135;extra_copy_number=0
Chr2	Liftoff	gene	3086456	3089445	.	+	.	ID=gene:SJAG_04312;biotype=protein_coding;description=AGC/PKA protein kinase Pka1;gene_id=SJAG_04312;logic_name=ena;coverage=0.977;sequence_ID=0.829;extra_copy_number=0;copy_num_ID=gene:SJAG_04312_0
Chr2	Liftoff	mRNA	3086456	3089445	.	+	.	ID=transcript:EEB09134;Parent=gene:SJAG_04312;Name=SJAG_04312-1;biotype=protein_coding;tag=Ensembl_canonical;transcript_id=EEB09134;extra_copy_number=0
Chr2	Liftoff	exon	3086456	3089445	.	+	.	Parent=transcript:EEB09134;Name=EEB09134-1;constitutive=1;ensembl_end_phase=0;ensembl_phase=0;exon_id=EEB09134-1;rank=1;extra_copy_number=0
Chr2	Liftoff	CDS	3086730	3087977	.	+	.	ID=CDS:EEB09134;Parent=transcript:EEB09134;protein_id=EEB09134;extra_copy_number=0
Chr2	Liftoff	five_prime_UTR	3086456	3086729	.	+	.	Parent=transcript:EEB09134;extra_copy_number=0
Chr2	Liftoff	three_prime_UTR	3087978	3089445	.	+	.	Parent=transcript:EEB09134;extra_copy_number=0
Chr2	Liftoff	gene	3089437	3090732	.	-	.	ID=gene:SJAG_04311;biotype=protein_coding;description=PAF family phospholipase A2;gene_id=SJAG_04311;logic_name=ena;coverage=1.0;sequence_ID=0.895;extra_copy_number=0;copy_num_ID=gene:SJAG_04311_0
Chr2	Liftoff	mRNA	3089437	3090732	.	-	.	ID=transcript:EEB09133;Parent=gene:SJAG_04311;Name=SJAG_04311-1;biotype=protein_coding;tag=Ensembl_canonical;transcript_id=EEB09133;extra_copy_number=0
Chr2	Liftoff	exon	3089437	3090732	.	-	.	Parent=transcript:EEB09133;Name=EEB09133-1;constitutive=1;ensembl_end_phase=0;ensembl_phase=0;exon_id=EEB09133-1;rank=1;extra_copy_number=0
Chr2	Liftoff	CDS	3089437	3090732	.	-	.	ID=CDS:EEB09133;Parent=transcript:EEB09133;protein_id=EEB09133;extra_copy_number=0
Chr2	Liftoff	gene	3092001	3093083	.	-	.	ID=gene:SJAG_04310;biotype=protein_coding;description=THO complex subunit;gene_id=SJAG_04310;logic_name=ena;coverage=1.0;sequence_ID=0.903;extra_copy_number=0;copy_num_ID=gene:SJAG_04310_0
Chr2	Liftoff	mRNA	3092001	3093083	.	-	.	ID=transcript:EEB09132;Parent=gene:SJAG_04310;Name=SJAG_04310-1;biotype=protein_coding;tag=Ensembl_canonical;transcript_id=EEB09132;extra_copy_number=0
Chr2	Liftoff	exon	3092001	3092396	.	-	.	Parent=transcript:EEB09132;Name=EEB09132-5;constitutive=1;ensembl_end_phase=0;ensembl_phase=0;exon_id=EEB09132-5;rank=5;extra_copy_number=0
Chr2	Liftoff	exon	3092498	3092561	.	-	.	Parent=transcript:EEB09132;Name=EEB09132-4;constitutive=1;ensembl_end_phase=0;ensembl_phase=2;exon_id=EEB09132-4;rank=4;extra_copy_number=0
Chr2	Liftoff	exon	3092661	3092782	.	-	.	Parent=transcript:EEB09132;Name=EEB09132-3;constitutive=1;ensembl_end_phase=2;ensembl_phase=0;exon_id=EEB09132-3;rank=3;extra_copy_number=0
Chr2	Liftoff	exon	3092898	3092954	.	-	.	Parent=transcript:EEB09132;Name=EEB09132-2;constitutive=1;ensembl_end_phase=0;ensembl_phase=0;exon_id=EEB09132-2;rank=2;extra_copy_number=0
Chr2	Liftoff	exon	3093039	3093083	.	-	.	Parent=transcript:EEB09132;Name=EEB09132-1;constitutive=1;ensembl_end_phase=0;ensembl_phase=0;exon_id=EEB09132-1;rank=1;extra_copy_number=0
Chr2	Liftoff	CDS	3092001	3092396	.	-	.	ID=CDS:EEB09132;Parent=transcript:EEB09132;protein_id=EEB09132;extra_copy_number=0
Chr2	Liftoff	CDS	3092498	3092561	.	-	.	ID=CDS:EEB09132;Parent=transcript:EEB09132;protein_id=EEB09132;extra_copy_number=0
Chr2	Liftoff	CDS	3092661	3092782	.	-	.	ID=CDS:EEB09132;Parent=transcript:EEB09132;protein_id=EEB09132;extra_copy_number=0
Chr2	Liftoff	CDS	3092898	3092954	.	-	.	ID=CDS:EEB09132;Parent=transcript:EEB09132;protein_id=EEB09132;extra_copy_number=0
Chr2	Liftoff	CDS	3093039	3093083	.	-	.	ID=CDS:EEB09132;Parent=transcript:EEB09132;protein_id=EEB09132;extra_copy_number=0
Chr2	Liftoff	gene	3093212	3094999	.	+	.	ID=gene:SJAG_04309;biotype=protein_coding;description=ubiquitin ligase complex subunit;gene_id=SJAG_04309;logic_name=ena;coverage=0.993;sequence_ID=0.859;extra_copy_number=0;copy_num_ID=gene:SJAG_04309_0
Chr2	Liftoff	mRNA	3093212	3094999	.	+	.	ID=transcript:EEB09131;Parent=gene:SJAG_04309;Name=SJAG_04309-1;biotype=protein_coding;tag=Ensembl_canonical;transcript_id=EEB09131;extra_copy_number=0
Chr2	Liftoff	exon	3093212	3093704	.	+	.	Parent=transcript:EEB09131;Name=EEB09131-1;constitutive=1;ensembl_end_phase=0;ensembl_phase=0;exon_id=EEB09131-1;rank=1;extra_copy_number=0
Chr2	Liftoff	exon	3093828	3094349	.	+	.	Parent=transcript:EEB09131;Name=EEB09131-2;constitutive=1;ensembl_end_phase=0;ensembl_phase=0;exon_id=EEB09131-2;rank=2;extra_copy_number=0
Chr2	Liftoff	exon	3094399	3094999	.	+	.	Parent=transcript:EEB09131;Name=EEB09131-3;constitutive=1;ensembl_end_phase=2;ensembl_phase=0;exon_id=EEB09131-3;rank=3;extra_copy_number=0
Chr2	Liftoff	CDS	3093480	3093704	.	+	.	ID=CDS:EEB09131;Parent=transcript:EEB09131;protein_id=EEB09131;extra_copy_number=0
Chr2	Liftoff	CDS	3093828	3094349	.	+	.	ID=CDS:EEB09131;Parent=transcript:EEB09131;protein_id=EEB09131;extra_copy_number=0
Chr2	Liftoff	CDS	3094399	3094849	.	+	.	ID=CDS:EEB09131;Parent=transcript:EEB09131;protein_id=EEB09131;extra_copy_number=0
Chr2	Liftoff	five_prime_UTR	3093212	3093479	.	+	.	Parent=transcript:EEB09131;extra_copy_number=0
Chr2	Liftoff	three_prime_UTR	3094850	3094999	.	+	.	Parent=transcript:EEB09131;extra_copy_number=0
Chr2	Liftoff	gene	3094845	3097558	.	-	.	ID=gene:SJAG_04308;biotype=protein_coding;description=SDA1 family protein;gene_id=SJAG_04308;logic_name=ena;coverage=0.991;sequence_ID=0.876;extra_copy_number=0;copy_num_ID=gene:SJAG_04308_0
Chr2	Liftoff	mRNA	3094845	3097558	.	-	.	ID=transcript:EEB09130;Parent=gene:SJAG_04308;Name=SJAG_04308-1;biotype=protein_coding;tag=Ensembl_canonical;transcript_id=EEB09130;extra_copy_number=0
Chr2	Liftoff	exon	3094845	3097558	.	-	.	Parent=transcript:EEB09130;Name=EEB09130-1;constitutive=1;ensembl_end_phase=2;ensembl_phase=0;exon_id=EEB09130-1;rank=1;extra_copy_number=0
Chr2	Liftoff	CDS	3095022	3097178	.	-	.	ID=CDS:EEB09130;Parent=transcript:EEB09130;protein_id=EEB09130;extra_copy_number=0
Chr2	Liftoff	five_prime_UTR	3097179	3097558	.	-	.	Parent=transcript:EEB09130;extra_copy_number=0
Chr2	Liftoff	three_prime_UTR	3094845	3095021	.	-	.	Parent=transcript:EEB09130;extra_copy_number=0
Chr2	Liftoff	gene	3097361	3098607	.	+	.	ID=gene:SJAG_04307;biotype=protein_coding;description=isopentenyl-diphosphate delta-isomerase Idi1;gene_id=SJAG_04307;logic_name=ena;coverage=0.826;sequence_ID=0.738;extra_copy_number=0;copy_num_ID=gene:SJAG_04307_0
Chr2	Liftoff	mRNA	3097361	3098607	.	+	.	ID=transcript:EEB09129;Parent=gene:SJAG_04307;Name=SJAG_04307-1;biotype=protein_coding;tag=Ensembl_canonical;transcript_id=EEB09129;extra_copy_number=0
Chr2	Liftoff	exon	3097361	3097832	.	+	.	Parent=transcript:EEB09129;Name=EEB09129-1;constitutive=1;ensembl_end_phase=1;ensembl_phase=0;exon_id=EEB09129-1;rank=1;extra_copy_number=0
Chr2	Liftoff	exon	3097889	3098227	.	+	.	Parent=transcript:EEB09129;Name=EEB09129-2;constitutive=1;ensembl_end_phase=1;ensembl_phase=1;exon_id=EEB09129-2;rank=2;extra_copy_number=0
Chr2	Liftoff	exon	3098284	3098607	.	+	.	Parent=transcript:EEB09129;Name=EEB09129-3;constitutive=1;ensembl_end_phase=1;ensembl_phase=1;exon_id=EEB09129-3;rank=3;extra_copy_number=0
Chr2	Liftoff	CDS	3097715	3097832	.	+	.	ID=CDS:EEB09129;Parent=transcript:EEB09129;protein_id=EEB09129;extra_copy_number=0
Chr2	Liftoff	CDS	3097889	3098227	.	+	.	ID=CDS:EEB09129;Parent=transcript:EEB09129;protein_id=EEB09129;extra_copy_number=0
Chr2	Liftoff	CDS	3098284	3098513	.	+	.	ID=CDS:EEB09129;Parent=transcript:EEB09129;protein_id=EEB09129;extra_copy_number=0
Chr2	Liftoff	five_prime_UTR	3097361	3097714	.	+	.	Parent=transcript:EEB09129;extra_copy_number=0
Chr2	Liftoff	three_prime_UTR	3098514	3098607	.	+	.	Parent=transcript:EEB09129;extra_copy_number=0
Chr2	Liftoff	gene	3098904	3100270	.	+	.	ID=gene:SJAG_04306;biotype=protein_coding;description=20S proteasome component alpha 4 Pre6;gene_id=SJAG_04306;logic_name=ena;coverage=0.986;sequence_ID=0.905;extra_copy_number=0;copy_num_ID=gene:SJAG_04306_0
Chr2	Liftoff	mRNA	3098904	3100270	.	+	.	ID=transcript:EEB09128;Parent=gene:SJAG_04306;Name=SJAG_04306-1;biotype=protein_coding;tag=Ensembl_canonical;transcript_id=EEB09128;extra_copy_number=0
Chr2	Liftoff	exon	3098904	3099104	.	+	.	Parent=transcript:EEB09128;Name=EEB09128-1;constitutive=1;ensembl_end_phase=0;ensembl_phase=0;exon_id=EEB09128-1;rank=1;extra_copy_number=0
Chr2	Liftoff	exon	3099170	3099543	.	+	.	Parent=transcript:EEB09128;Name=EEB09128-2;constitutive=1;ensembl_end_phase=2;ensembl_phase=0;exon_id=EEB09128-2;rank=2;extra_copy_number=0
Chr2	Liftoff	exon	3099639	3100270	.	+	.	Parent=transcript:EEB09128;Name=EEB09128-3;constitutive=1;ensembl_end_phase=0;ensembl_phase=2;exon_id=EEB09128-3;rank=3;extra_copy_number=0
Chr2	Liftoff	CDS	3099006	3099104	.	+	.	ID=CDS:EEB09128;Parent=transcript:EEB09128;protein_id=EEB09128;extra_copy_number=0
Chr2	Liftoff	CDS	3099170	3099543	.	+	.	ID=CDS:EEB09128;Parent=transcript:EEB09128;protein_id=EEB09128;extra_copy_number=0
Chr2	Liftoff	CDS	3099639	3099942	.	+	.	ID=CDS:EEB09128;Parent=transcript:EEB09128;protein_id=EEB09128;extra_copy_number=0
Chr2	Liftoff	five_prime_UTR	3098904	3099005	.	+	.	Parent=transcript:EEB09128;extra_copy_number=0
Chr2	Liftoff	three_prime_UTR	3099943	3100270	.	+	.	Parent=transcript:EEB09128;extra_copy_number=0
Chr2	Liftoff	gene	3100196	3102554	.	-	.	ID=gene:SJAG_04305;biotype=protein_coding;description=homoserine O-acetyltransferase;gene_id=SJAG_04305;logic_name=ena;coverage=0.994;sequence_ID=0.874;extra_copy_number=0;copy_num_ID=gene:SJAG_04305_0
Chr2	Liftoff	mRNA	3100196	3102554	.	-	.	ID=transcript:EEB09127;Parent=gene:SJAG_04305;Name=SJAG_04305-1;biotype=protein_coding;tag=Ensembl_canonical;transcript_id=EEB09127;extra_copy_number=0
Chr2	Liftoff	exon	3100196	3102554	.	-	.	Parent=transcript:EEB09127;Name=EEB09127-1;constitutive=1;ensembl_end_phase=2;ensembl_phase=0;exon_id=EEB09127-1;rank=1;extra_copy_number=0
Chr2	Liftoff	CDS	3100480	3102021	.	-	.	ID=CDS:EEB09127;Parent=transcript:EEB09127;protein_id=EEB09127;extra_copy_number=0
Chr2	Liftoff	five_prime_UTR	3102022	3102554	.	-	.	Parent=transcript:EEB09127;extra_copy_number=0
Chr2	Liftoff	three_prime_UTR	3100196	3100479	.	-	.	Parent=transcript:EEB09127;extra_copy_number=0
Chr2	Liftoff	gene	3102866	3103642	.	+	.	ID=gene:SJAG_04304;biotype=protein_coding;description=60S ribosomal protein L25;gene_id=SJAG_04304;logic_name=ena;coverage=0.951;sequence_ID=0.906;extra_copy_number=0;copy_num_ID=gene:SJAG_04304_0
Chr2	Liftoff	mRNA	3102866	3103642	.	+	.	ID=transcript:EEB09126;Parent=gene:SJAG_04304;Name=SJAG_04304-1;biotype=protein_coding;tag=Ensembl_canonical;transcript_id=EEB09126;extra_copy_number=0
Chr2	Liftoff	exon	3102866	3103134	.	+	.	Parent=transcript:EEB09126;Name=EEB09126-1;constitutive=1;ensembl_end_phase=2;ensembl_phase=0;exon_id=EEB09126-1;rank=1;extra_copy_number=0
Chr2	Liftoff	exon	3103237	3103642	.	+	.	Parent=transcript:EEB09126;Name=EEB09126-2;constitutive=1;ensembl_end_phase=1;ensembl_phase=2;exon_id=EEB09126-2;rank=2;extra_copy_number=0
Chr2	Liftoff	CDS	3103037	3103134	.	+	.	ID=CDS:EEB09126;Parent=transcript:EEB09126;protein_id=EEB09126;extra_copy_number=0
Chr2	Liftoff	CDS	3103237	3103564	.	+	.	ID=CDS:EEB09126;Parent=transcript:EEB09126;protein_id=EEB09126;extra_copy_number=0
Chr2	Liftoff	five_prime_UTR	3102866	3103036	.	+	.	Parent=transcript:EEB09126;extra_copy_number=0
Chr2	Liftoff	three_prime_UTR	3103565	3103642	.	+	.	Parent=transcript:EEB09126;extra_copy_number=0
Chr2	Liftoff	gene	3103772	3104284	.	+	.	ID=gene:SJAG_04303;biotype=protein_coding;description=meiotic recombination protein Rec25;gene_id=SJAG_04303;logic_name=ena;coverage=0.978;sequence_ID=0.847;extra_copy_number=0;copy_num_ID=gene:SJAG_04303_0
Chr2	Liftoff	mRNA	3103772	3104284	.	+	.	ID=transcript:EEB09125;Parent=gene:SJAG_04303;Name=SJAG_04303-1;biotype=protein_coding;tag=Ensembl_canonical;transcript_id=EEB09125;extra_copy_number=0
Chr2	Liftoff	exon	3103772	3104284	.	+	.	Parent=transcript:EEB09125;Name=EEB09125-1;constitutive=1;ensembl_end_phase=0;ensembl_phase=0;exon_id=EEB09125-1;rank=1;extra_copy_number=0
Chr2	Liftoff	CDS	3103800	3104279	.	+	.	ID=CDS:EEB09125;Parent=transcript:EEB09125;protein_id=EEB09125;extra_copy_number=0
Chr2	Liftoff	five_prime_UTR	3103772	3103799	.	+	.	Parent=transcript:EEB09125;extra_copy_number=0
Chr2	Liftoff	three_prime_UTR	3104280	3104284	.	+	.	Parent=transcript:EEB09125;extra_copy_number=0
Chr2	Liftoff	gene	3112513	3114216	.	+	.	ID=gene:SJAG_04301;biotype=protein_coding;description=invertase;gene_id=SJAG_04301;logic_name=ena;coverage=1.0;sequence_ID=0.930;extra_copy_number=0;copy_num_ID=gene:SJAG_04301_0
Chr2	Liftoff	mRNA	3112513	3114216	.	+	.	ID=transcript:EEB09124;Parent=gene:SJAG_04301;Name=SJAG_04301-1;biotype=protein_coding;tag=Ensembl_canonical;transcript_id=EEB09124;extra_copy_number=0
Chr2	Liftoff	exon	3112513	3112866	.	+	.	Parent=transcript:EEB09124;Name=EEB09124-1;constitutive=1;ensembl_end_phase=0;ensembl_phase=0;exon_id=EEB09124-1;rank=1;extra_copy_number=0
Chr2	Liftoff	exon	3112921	3114216	.	+	.	Parent=transcript:EEB09124;Name=EEB09124-2;constitutive=1;ensembl_end_phase=0;ensembl_phase=0;exon_id=EEB09124-2;rank=2;extra_copy_number=0
Chr2	Liftoff	CDS	3112513	3112866	.	+	.	ID=CDS:EEB09124;Parent=transcript:EEB09124;protein_id=EEB09124;extra_copy_number=0
Chr2	Liftoff	CDS	3112921	3114216	.	+	.	ID=CDS:EEB09124;Parent=transcript:EEB09124;protein_id=EEB09124;extra_copy_number=0
Chr2	Liftoff	gene	3116677	3118323	.	+	.	ID=gene:SJAG_04297;biotype=protein_coding;description=sulfonate dioxygenase;gene_id=SJAG_04297;logic_name=ena;coverage=0.903;sequence_ID=0.713;extra_copy_number=0;copy_num_ID=gene:SJAG_04297_0
Chr2	Liftoff	mRNA	3116677	3118323	.	+	.	ID=transcript:EEB09120;Parent=gene:SJAG_04297;Name=SJAG_04297-1;biotype=protein_coding;tag=Ensembl_canonical;transcript_id=EEB09120;extra_copy_number=0
Chr2	Liftoff	exon	3116677	3118323	.	+	.	Parent=transcript:EEB09120;Name=EEB09120-1;constitutive=1;ensembl_end_phase=1;ensembl_phase=0;exon_id=EEB09120-1;rank=1;extra_copy_number=0
Chr2	Liftoff	CDS	3117182	3118323	.	+	.	ID=CDS:EEB09120;Parent=transcript:EEB09120;protein_id=EEB09120;extra_copy_number=0
Chr2	Liftoff	five_prime_UTR	3116677	3117181	.	+	.	Parent=transcript:EEB09120;extra_copy_number=0
Chr2	Liftoff	gene	3118574	3120404	.	+	.	ID=gene:SJAG_04296;biotype=protein_coding;description=hypothetical protein;gene_id=SJAG_04296;logic_name=ena;coverage=0.965;sequence_ID=0.824;extra_copy_number=0;copy_num_ID=gene:SJAG_04296_0
Chr2	Liftoff	mRNA	3118574	3120404	.	+	.	ID=transcript:EEB09119;Parent=gene:SJAG_04296;Name=SJAG_04296-1;biotype=protein_coding;tag=Ensembl_canonical;transcript_id=EEB09119;extra_copy_number=0
Chr2	Liftoff	exon	3118574	3120404	.	+	.	Parent=transcript:EEB09119;Name=EEB09119-1;constitutive=1;ensembl_end_phase=0;ensembl_phase=0;exon_id=EEB09119-1;rank=1;extra_copy_number=0
Chr2	Liftoff	CDS	3118801	3120294	.	+	.	ID=CDS:EEB09119;Parent=transcript:EEB09119;protein_id=EEB09119;extra_copy_number=0
Chr2	Liftoff	five_prime_UTR	3118574	3118800	.	+	.	Parent=transcript:EEB09119;extra_copy_number=0
Chr2	Liftoff	three_prime_UTR	3120295	3120404	.	+	.	Parent=transcript:EEB09119;extra_copy_number=0
Chr2	Liftoff	gene	3121341	3122972	.	+	.	ID=gene:SJAG_04295;biotype=protein_coding;description=allantoate permease;gene_id=SJAG_04295;logic_name=ena;coverage=0.999;sequence_ID=0.886;extra_copy_number=0;copy_num_ID=gene:SJAG_04295_0
Chr2	Liftoff	mRNA	3121341	3122972	.	+	.	ID=transcript:EEB09118;Parent=gene:SJAG_04295;Name=SJAG_04295-1;biotype=protein_coding;tag=Ensembl_canonical;transcript_id=EEB09118;extra_copy_number=0
Chr2	Liftoff	exon	3121341	3121442	.	+	.	Parent=transcript:EEB09118;Name=EEB09118-1;constitutive=1;ensembl_end_phase=0;ensembl_phase=0;exon_id=EEB09118-1;rank=1;extra_copy_number=0
Chr2	Liftoff	exon	3121482	3121748	.	+	.	Parent=transcript:EEB09118;Name=EEB09118-2;constitutive=1;ensembl_end_phase=0;ensembl_phase=0;exon_id=EEB09118-2;rank=2;extra_copy_number=0
Chr2	Liftoff	exon	3121897	3122972	.	+	.	Parent=transcript:EEB09118;Name=EEB09118-3;constitutive=1;ensembl_end_phase=0;ensembl_phase=0;exon_id=EEB09118-3;rank=3;extra_copy_number=0
Chr2	Liftoff	CDS	3121341	3121442	.	+	.	ID=CDS:EEB09118;Parent=transcript:EEB09118;protein_id=EEB09118;extra_copy_number=0
Chr2	Liftoff	CDS	3121482	3121748	.	+	.	ID=CDS:EEB09118;Parent=transcript:EEB09118;protein_id=EEB09118;extra_copy_number=0
Chr2	Liftoff	CDS	3121897	3122972	.	+	.	ID=CDS:EEB09118;Parent=transcript:EEB09118;protein_id=EEB09118;extra_copy_number=0
Chr2	Liftoff	gene	3121575	3123882	.	-	.	ID=gene:SJAG_04294;biotype=protein_coding;description=ER membrane protein complex subunit 6;gene_id=SJAG_04294;logic_name=ena;coverage=0.994;sequence_ID=0.863;extra_copy_number=0;copy_num_ID=gene:SJAG_04294_0
Chr2	Liftoff	mRNA	3121575	3123882	.	-	.	ID=transcript:EEB09117;Parent=gene:SJAG_04294;Name=SJAG_04294-1;biotype=protein_coding;tag=Ensembl_canonical;transcript_id=EEB09117;extra_copy_number=0
Chr2	Liftoff	exon	3121575	3123362	.	-	.	Parent=transcript:EEB09117;Name=EEB09117-3;constitutive=1;ensembl_end_phase=2;ensembl_phase=1;exon_id=EEB09117-3;rank=3;extra_copy_number=0
Chr2	Liftoff	exon	3123457	3123712	.	-	.	Parent=transcript:EEB09117;Name=EEB09117-2;constitutive=1;ensembl_end_phase=1;ensembl_phase=0;exon_id=EEB09117-2;rank=2;extra_copy_number=0
Chr2	Liftoff	exon	3123752	3123882	.	-	.	Parent=transcript:EEB09117;Name=EEB09117-1;constitutive=1;ensembl_end_phase=0;ensembl_phase=0;exon_id=EEB09117-1;rank=1;extra_copy_number=0
Chr2	Liftoff	CDS	3123352	3123362	.	-	.	ID=CDS:EEB09117;Parent=transcript:EEB09117;protein_id=EEB09117;extra_copy_number=0
Chr2	Liftoff	CDS	3123457	3123712	.	-	.	ID=CDS:EEB09117;Parent=transcript:EEB09117;protein_id=EEB09117;extra_copy_number=0
Chr2	Liftoff	CDS	3123752	3123805	.	-	.	ID=CDS:EEB09117;Parent=transcript:EEB09117;protein_id=EEB09117;extra_copy_number=0
Chr2	Liftoff	five_prime_UTR	3123806	3123882	.	-	.	Parent=transcript:EEB09117;extra_copy_number=0
Chr2	Liftoff	three_prime_UTR	3121575	3123351	.	-	.	Parent=transcript:EEB09117;extra_copy_number=0
Chr2	Liftoff	gene	3124098	3125286	.	-	.	ID=gene:SJAG_04293;biotype=protein_coding;description=xap-5-like protein;gene_id=SJAG_04293;logic_name=ena;coverage=0.821;sequence_ID=0.708;extra_copy_number=0;copy_num_ID=gene:SJAG_04293_0
Chr2	Liftoff	mRNA	3124098	3125286	.	-	.	ID=transcript:EEB09116;Parent=gene:SJAG_04293;Name=SJAG_04293-1;biotype=protein_coding;tag=Ensembl_canonical;transcript_id=EEB09116;extra_copy_number=0
Chr2	Liftoff	exon	3124098	3124211	.	-	.	Parent=transcript:EEB09116;Name=EEB09116-5;constitutive=1;ensembl_end_phase=1;ensembl_phase=0;exon_id=EEB09116-5;rank=5;extra_copy_number=0
Chr2	Liftoff	exon	3124277	3124372	.	-	.	Parent=transcript:EEB09116;Name=EEB09116-4;constitutive=1;ensembl_end_phase=0;ensembl_phase=0;exon_id=EEB09116-4;rank=4;extra_copy_number=0
Chr2	Liftoff	exon	3124451	3124570	.	-	.	Parent=transcript:EEB09116;Name=EEB09116-3;constitutive=1;ensembl_end_phase=0;ensembl_phase=0;exon_id=EEB09116-3;rank=3;extra_copy_number=0
Chr2	Liftoff	exon	3124625	3125047	.	-	.	Parent=transcript:EEB09116;Name=EEB09116-2;constitutive=1;ensembl_end_phase=0;ensembl_phase=2;exon_id=EEB09116-2;rank=2;extra_copy_number=0
Chr2	Liftoff	exon	3125094	3125286	.	-	.	Parent=transcript:EEB09116;Name=EEB09116-1;constitutive=1;ensembl_end_phase=2;ensembl_phase=0;exon_id=EEB09116-1;rank=1;extra_copy_number=0
Chr2	Liftoff	CDS	3124158	3124211	.	-	.	ID=CDS:EEB09116;Parent=transcript:EEB09116;protein_id=EEB09116;extra_copy_number=0
Chr2	Liftoff	CDS	3124277	3124372	.	-	.	ID=CDS:EEB09116;Parent=transcript:EEB09116;protein_id=EEB09116;extra_copy_number=0
Chr2	Liftoff	CDS	3124451	3124570	.	-	.	ID=CDS:EEB09116;Parent=transcript:EEB09116;protein_id=EEB09116;extra_copy_number=0
Chr2	Liftoff	CDS	3124625	3125047	.	-	.	ID=CDS:EEB09116;Parent=transcript:EEB09116;protein_id=EEB09116;extra_copy_number=0
Chr2	Liftoff	CDS	3125094	3125242	.	-	.	ID=CDS:EEB09116;Parent=transcript:EEB09116;protein_id=EEB09116;extra_copy_number=0
Chr2	Liftoff	five_prime_UTR	3125243	3125286	.	-	.	Parent=transcript:EEB09116;extra_copy_number=0
Chr2	Liftoff	three_prime_UTR	3124098	3124157	.	-	.	Parent=transcript:EEB09116;extra_copy_number=0
Chr2	Liftoff	gene	3125353	3127660	.	-	.	ID=gene:SJAG_04292;biotype=protein_coding;description=phospholipase;gene_id=SJAG_04292;logic_name=ena;coverage=0.927;sequence_ID=0.831;extra_copy_number=0;copy_num_ID=gene:SJAG_04292_0
Chr2	Liftoff	mRNA	3125353	3127660	.	-	.	ID=transcript:EEB09115;Parent=gene:SJAG_04292;Name=SJAG_04292-1;biotype=protein_coding;tag=Ensembl_canonical;transcript_id=EEB09115;extra_copy_number=0
Chr2	Liftoff	exon	3125353	3125973	.	-	.	Parent=transcript:EEB09115;Name=EEB09115-4;constitutive=1;ensembl_end_phase=2;ensembl_phase=1;exon_id=EEB09115-4;rank=4;extra_copy_number=0
Chr2	Liftoff	exon	3126018	3126737	.	-	.	Parent=transcript:EEB09115;Name=EEB09115-3;constitutive=1;ensembl_end_phase=1;ensembl_phase=1;exon_id=EEB09115-3;rank=3;extra_copy_number=0
Chr2	Liftoff	exon	3126796	3127324	.	-	.	Parent=transcript:EEB09115;Name=EEB09115-2;constitutive=1;ensembl_end_phase=1;ensembl_phase=0;exon_id=EEB09115-2;rank=2;extra_copy_number=0
Chr2	Liftoff	exon	3127378	3127660	.	-	.	Parent=transcript:EEB09115;Name=EEB09115-1;constitutive=1;ensembl_end_phase=0;ensembl_phase=0;exon_id=EEB09115-1;rank=1;extra_copy_number=0
Chr2	Liftoff	CDS	3125489	3125973	.	-	.	ID=CDS:EEB09115;Parent=transcript:EEB09115;protein_id=EEB09115;extra_copy_number=0
Chr2	Liftoff	CDS	3126018	3126737	.	-	.	ID=CDS:EEB09115;Parent=transcript:EEB09115;protein_id=EEB09115;extra_copy_number=0
Chr2	Liftoff	CDS	3126796	3127324	.	-	.	ID=CDS:EEB09115;Parent=transcript:EEB09115;protein_id=EEB09115;extra_copy_number=0
Chr2	Liftoff	CDS	3127378	3127593	.	-	.	ID=CDS:EEB09115;Parent=transcript:EEB09115;protein_id=EEB09115;extra_copy_number=0
Chr2	Liftoff	five_prime_UTR	3127594	3127660	.	-	.	Parent=transcript:EEB09115;extra_copy_number=0
Chr2	Liftoff	three_prime_UTR	3125353	3125488	.	-	.	Parent=transcript:EEB09115;extra_copy_number=0
Chr2	Liftoff	gene	3127765	3130008	.	-	.	ID=gene:SJAG_04291;biotype=protein_coding;description=hypothetical protein;gene_id=SJAG_04291;logic_name=ena;coverage=0.962;sequence_ID=0.858;extra_copy_number=0;copy_num_ID=gene:SJAG_04291_0
Chr2	Liftoff	mRNA	3127765	3130008	.	-	.	ID=transcript:EEB09114;Parent=gene:SJAG_04291;Name=SJAG_04291-1;biotype=protein_coding;tag=Ensembl_canonical;transcript_id=EEB09114;extra_copy_number=0
Chr2	Liftoff	exon	3127765	3129516	.	-	.	Parent=transcript:EEB09114;Name=EEB09114-4;constitutive=1;ensembl_end_phase=1;ensembl_phase=1;exon_id=EEB09114-4;rank=4;extra_copy_number=0
Chr2	Liftoff	exon	3129576	3129625	.	-	.	Parent=transcript:EEB09114;Name=EEB09114-3;constitutive=1;ensembl_end_phase=1;ensembl_phase=2;exon_id=EEB09114-3;rank=3;extra_copy_number=0
Chr2	Liftoff	exon	3129687	3129746	.	-	.	Parent=transcript:EEB09114;Name=EEB09114-2;constitutive=1;ensembl_end_phase=2;ensembl_phase=2;exon_id=EEB09114-2;rank=2;extra_copy_number=0
Chr2	Liftoff	exon	3129818	3130008	.	-	.	Parent=transcript:EEB09114;Name=EEB09114-1;constitutive=1;ensembl_end_phase=2;ensembl_phase=0;exon_id=EEB09114-1;rank=1;extra_copy_number=0
Chr2	Liftoff	CDS	3128264	3129516	.	-	.	ID=CDS:EEB09114;Parent=transcript:EEB09114;protein_id=EEB09114;extra_copy_number=0
Chr2	Liftoff	CDS	3129576	3129625	.	-	.	ID=CDS:EEB09114;Parent=transcript:EEB09114;protein_id=EEB09114;extra_copy_number=0
Chr2	Liftoff	CDS	3129687	3129746	.	-	.	ID=CDS:EEB09114;Parent=transcript:EEB09114;protein_id=EEB09114;extra_copy_number=0
Chr2	Liftoff	CDS	3129818	3129912	.	-	.	ID=CDS:EEB09114;Parent=transcript:EEB09114;protein_id=EEB09114;extra_copy_number=0
Chr2	Liftoff	five_prime_UTR	3129913	3130008	.	-	.	Parent=transcript:EEB09114;extra_copy_number=0
Chr2	Liftoff	three_prime_UTR	3127765	3128263	.	-	.	Parent=transcript:EEB09114;extra_copy_number=0
Chr2	Liftoff	gene	3130135	3135568	.	-	.	ID=gene:SJAG_04289;biotype=protein_coding;description=ribosome biogenesis protein Urb1;gene_id=SJAG_04289;logic_name=ena;coverage=0.987;sequence_ID=0.843;extra_copy_number=0;copy_num_ID=gene:SJAG_04289_0
Chr2	Liftoff	mRNA	3130135	3135568	.	-	.	ID=transcript:EEB09112;Parent=gene:SJAG_04289;Name=SJAG_04289-1;biotype=protein_coding;tag=Ensembl_canonical;transcript_id=EEB09112;extra_copy_number=0
Chr2	Liftoff	exon	3130135	3135493	.	-	.	Parent=transcript:EEB09112;Name=EEB09112-2;constitutive=1;ensembl_end_phase=0;ensembl_phase=1;exon_id=EEB09112-2;rank=2;extra_copy_number=0
Chr2	Liftoff	exon	3135535	3135568	.	-	.	Parent=transcript:EEB09112;Name=EEB09112-1;constitutive=1;ensembl_end_phase=1;ensembl_phase=0;exon_id=EEB09112-1;rank=1;extra_copy_number=0
Chr2	Liftoff	CDS	3131170	3135493	.	-	.	ID=CDS:EEB09112;Parent=transcript:EEB09112;protein_id=EEB09112;extra_copy_number=0
Chr2	Liftoff	CDS	3135535	3135568	.	-	.	ID=CDS:EEB09112;Parent=transcript:EEB09112;protein_id=EEB09112;extra_copy_number=0
Chr2	Liftoff	three_prime_UTR	3130135	3131169	.	-	.	Parent=transcript:EEB09112;extra_copy_number=0
Chr2	Liftoff	gene	3130135	3130748	.	+	.	ID=gene:SJAG_04290;biotype=protein_coding;description=proteasome maturation factor Ump1;gene_id=SJAG_04290;logic_name=ena;coverage=0.923;sequence_ID=0.838;extra_copy_number=0;copy_num_ID=gene:SJAG_04290_0
Chr2	Liftoff	mRNA	3130135	3130748	.	+	.	ID=transcript:EEB09113;Parent=gene:SJAG_04290;Name=SJAG_04290-1;biotype=protein_coding;tag=Ensembl_canonical;transcript_id=EEB09113;extra_copy_number=0
Chr2	Liftoff	exon	3130135	3130388	.	+	.	Parent=transcript:EEB09113;Name=EEB09113-1;constitutive=1;ensembl_end_phase=0;ensembl_phase=0;exon_id=EEB09113-1;rank=1;extra_copy_number=0
Chr2	Liftoff	exon	3130518	3130748	.	+	.	Parent=transcript:EEB09113;Name=EEB09113-2;constitutive=1;ensembl_end_phase=0;ensembl_phase=0;exon_id=EEB09113-2;rank=2;extra_copy_number=0
Chr2	Liftoff	CDS	3130170	3130388	.	+	.	ID=CDS:EEB09113;Parent=transcript:EEB09113;protein_id=EEB09113;extra_copy_number=0
Chr2	Liftoff	CDS	3130518	3130673	.	+	.	ID=CDS:EEB09113;Parent=transcript:EEB09113;protein_id=EEB09113;extra_copy_number=0
Chr2	Liftoff	five_prime_UTR	3130135	3130169	.	+	.	Parent=transcript:EEB09113;extra_copy_number=0
Chr2	Liftoff	three_prime_UTR	3130674	3130748	.	+	.	Parent=transcript:EEB09113;extra_copy_number=0
Chr2	Liftoff	gene	3136026	3136997	.	-	.	ID=gene:SJAG_04288;biotype=protein_coding;description=dephospho-CoA kinase;gene_id=SJAG_04288;logic_name=ena;coverage=0.959;sequence_ID=0.822;extra_copy_number=0;copy_num_ID=gene:SJAG_04288_0
Chr2	Liftoff	mRNA	3136026	3136997	.	-	.	ID=transcript:EEB09111;Parent=gene:SJAG_04288;Name=SJAG_04288-1;biotype=protein_coding;tag=Ensembl_canonical;transcript_id=EEB09111;extra_copy_number=0
Chr2	Liftoff	exon	3136026	3136762	.	-	.	Parent=transcript:EEB09111;Name=EEB09111-2;constitutive=1;ensembl_end_phase=0;ensembl_phase=1;exon_id=EEB09111-2;rank=2;extra_copy_number=0
Chr2	Liftoff	exon	3136884	3136997	.	-	.	Parent=transcript:EEB09111;Name=EEB09111-1;constitutive=1;ensembl_end_phase=1;ensembl_phase=0;exon_id=EEB09111-1;rank=1;extra_copy_number=0
Chr2	Liftoff	CDS	3136098	3136762	.	-	.	ID=CDS:EEB09111;Parent=transcript:EEB09111;protein_id=EEB09111;extra_copy_number=0
Chr2	Liftoff	CDS	3136884	3136921	.	-	.	ID=CDS:EEB09111;Parent=transcript:EEB09111;protein_id=EEB09111;extra_copy_number=0
Chr2	Liftoff	five_prime_UTR	3136922	3136997	.	-	.	Parent=transcript:EEB09111;extra_copy_number=0
Chr2	Liftoff	three_prime_UTR	3136026	3136097	.	-	.	Parent=transcript:EEB09111;extra_copy_number=0
Chr2	Liftoff	gene	3137003	3139139	.	+	.	ID=gene:SJAG_04287;biotype=protein_coding;description=CAMK/RAD53 protein kinase Cds1;gene_id=SJAG_04287;logic_name=ena;coverage=0.996;sequence_ID=0.893;extra_copy_number=0;copy_num_ID=gene:SJAG_04287_0
Chr2	Liftoff	mRNA	3137003	3139139	.	+	.	ID=transcript:EEB09110;Parent=gene:SJAG_04287;Name=SJAG_04287-1;biotype=protein_coding;tag=Ensembl_canonical;transcript_id=EEB09110;extra_copy_number=0
Chr2	Liftoff	exon	3137003	3137439	.	+	.	Parent=transcript:EEB09110;Name=EEB09110-1;constitutive=1;ensembl_end_phase=0;ensembl_phase=0;exon_id=EEB09110-1;rank=1;extra_copy_number=0
Chr2	Liftoff	exon	3137536	3137584	.	+	.	Parent=transcript:EEB09110;Name=EEB09110-2;constitutive=1;ensembl_end_phase=1;ensembl_phase=0;exon_id=EEB09110-2;rank=2;extra_copy_number=0
Chr2	Liftoff	exon	3137665	3137696	.	+	.	Parent=transcript:EEB09110;Name=EEB09110-3;constitutive=1;ensembl_end_phase=0;ensembl_phase=1;exon_id=EEB09110-3;rank=3;extra_copy_number=0
Chr2	Liftoff	exon	3137745	3137829	.	+	.	Parent=transcript:EEB09110;Name=EEB09110-4;constitutive=1;ensembl_end_phase=1;ensembl_phase=0;exon_id=EEB09110-4;rank=4;extra_copy_number=0
Chr2	Liftoff	exon	3137890	3138152	.	+	.	Parent=transcript:EEB09110;Name=EEB09110-5;constitutive=1;ensembl_end_phase=0;ensembl_phase=1;exon_id=EEB09110-5;rank=5;extra_copy_number=0
Chr2	Liftoff	exon	3138213	3138422	.	+	.	Parent=transcript:EEB09110;Name=EEB09110-6;constitutive=1;ensembl_end_phase=0;ensembl_phase=0;exon_id=EEB09110-6;rank=6;extra_copy_number=0
Chr2	Liftoff	exon	3138463	3138674	.	+	.	Parent=transcript:EEB09110;Name=EEB09110-7;constitutive=1;ensembl_end_phase=2;ensembl_phase=0;exon_id=EEB09110-7;rank=7;extra_copy_number=0
Chr2	Liftoff	exon	3138738	3139139	.	+	.	Parent=transcript:EEB09110;Name=EEB09110-8;constitutive=1;ensembl_end_phase=0;ensembl_phase=2;exon_id=EEB09110-8;rank=8;extra_copy_number=0
Chr2	Liftoff	CDS	3137188	3137439	.	+	.	ID=CDS:EEB09110;Parent=transcript:EEB09110;protein_id=EEB09110;extra_copy_number=0
Chr2	Liftoff	CDS	3137536	3137584	.	+	.	ID=CDS:EEB09110;Parent=transcript:EEB09110;protein_id=EEB09110;extra_copy_number=0
Chr2	Liftoff	CDS	3137665	3137696	.	+	.	ID=CDS:EEB09110;Parent=transcript:EEB09110;protein_id=EEB09110;extra_copy_number=0
Chr2	Liftoff	CDS	3137745	3137829	.	+	.	ID=CDS:EEB09110;Parent=transcript:EEB09110;protein_id=EEB09110;extra_copy_number=0
Chr2	Liftoff	CDS	3137890	3138152	.	+	.	ID=CDS:EEB09110;Parent=transcript:EEB09110;protein_id=EEB09110;extra_copy_number=0
Chr2	Liftoff	CDS	3138213	3138422	.	+	.	ID=CDS:EEB09110;Parent=transcript:EEB09110;protein_id=EEB09110;extra_copy_number=0
Chr2	Liftoff	CDS	3138463	3138674	.	+	.	ID=CDS:EEB09110;Parent=transcript:EEB09110;protein_id=EEB09110;extra_copy_number=0
Chr2	Liftoff	CDS	3138738	3139023	.	+	.	ID=CDS:EEB09110;Parent=transcript:EEB09110;protein_id=EEB09110;extra_copy_number=0
Chr2	Liftoff	five_prime_UTR	3137003	3137187	.	+	.	Parent=transcript:EEB09110;extra_copy_number=0
Chr2	Liftoff	three_prime_UTR	3139024	3139139	.	+	.	Parent=transcript:EEB09110;extra_copy_number=0
Chr2	Liftoff	gene	3139222	3140456	.	+	.	ID=gene:SJAG_05328;biotype=protein_coding;description=TRE Xcomplex subunit Tex1;gene_id=SJAG_05328;logic_name=ena;coverage=0.998;sequence_ID=0.896;extra_copy_number=0;copy_num_ID=gene:SJAG_05328_0
Chr2	Liftoff	mRNA	3139222	3140456	.	+	.	ID=transcript:EEB09109;Parent=gene:SJAG_05328;Name=SJAG_05328-1;biotype=protein_coding;tag=Ensembl_canonical;transcript_id=EEB09109;extra_copy_number=0
Chr2	Liftoff	exon	3139222	3139248	.	+	.	Parent=transcript:EEB09109;Name=EEB09109-1;constitutive=1;ensembl_end_phase=0;ensembl_phase=0;exon_id=EEB09109-1;rank=1;extra_copy_number=0
Chr2	Liftoff	exon	3139295	3139568	.	+	.	Parent=transcript:EEB09109;Name=EEB09109-2;constitutive=1;ensembl_end_phase=1;ensembl_phase=0;exon_id=EEB09109-2;rank=2;extra_copy_number=0
Chr2	Liftoff	exon	3139616	3139707	.	+	.	Parent=transcript:EEB09109;Name=EEB09109-3;constitutive=1;ensembl_end_phase=0;ensembl_phase=1;exon_id=EEB09109-3;rank=3;extra_copy_number=0
Chr2	Liftoff	exon	3139755	3139823	.	+	.	Parent=transcript:EEB09109;Name=EEB09109-4;constitutive=1;ensembl_end_phase=0;ensembl_phase=0;exon_id=EEB09109-4;rank=4;extra_copy_number=0
Chr2	Liftoff	exon	3139899	3140143	.	+	.	Parent=transcript:EEB09109;Name=EEB09109-5;constitutive=1;ensembl_end_phase=2;ensembl_phase=0;exon_id=EEB09109-5;rank=5;extra_copy_number=0
Chr2	Liftoff	exon	3140186	3140264	.	+	.	Parent=transcript:EEB09109;Name=EEB09109-6;constitutive=1;ensembl_end_phase=0;ensembl_phase=2;exon_id=EEB09109-6;rank=6;extra_copy_number=0
Chr2	Liftoff	exon	3140313	3140456	.	+	.	Parent=transcript:EEB09109;Name=EEB09109-7;constitutive=1;ensembl_end_phase=0;ensembl_phase=0;exon_id=EEB09109-7;rank=7;extra_copy_number=0
Chr2	Liftoff	CDS	3139222	3139248	.	+	.	ID=CDS:EEB09109;Parent=transcript:EEB09109;protein_id=EEB09109;extra_copy_number=0
Chr2	Liftoff	CDS	3139295	3139568	.	+	.	ID=CDS:EEB09109;Parent=transcript:EEB09109;protein_id=EEB09109;extra_copy_number=0
Chr2	Liftoff	CDS	3139616	3139707	.	+	.	ID=CDS:EEB09109;Parent=transcript:EEB09109;protein_id=EEB09109;extra_copy_number=0
Chr2	Liftoff	CDS	3139755	3139823	.	+	.	ID=CDS:EEB09109;Parent=transcript:EEB09109;protein_id=EEB09109;extra_copy_number=0
Chr2	Liftoff	CDS	3139899	3140143	.	+	.	ID=CDS:EEB09109;Parent=transcript:EEB09109;protein_id=EEB09109;extra_copy_number=0
Chr2	Liftoff	CDS	3140186	3140264	.	+	.	ID=CDS:EEB09109;Parent=transcript:EEB09109;protein_id=EEB09109;extra_copy_number=0
Chr2	Liftoff	CDS	3140313	3140456	.	+	.	ID=CDS:EEB09109;Parent=transcript:EEB09109;protein_id=EEB09109;extra_copy_number=0
Chr2	Liftoff	gene	3140597	3140887	.	+	.	ID=gene:SJAG_04286;biotype=protein_coding;description=hypothetical protein;gene_id=SJAG_04286;logic_name=ena;coverage=1.0;sequence_ID=0.848;extra_copy_number=0;copy_num_ID=gene:SJAG_04286_0
Chr2	Liftoff	mRNA	3140597	3140887	.	+	.	ID=transcript:EEB09108;Parent=gene:SJAG_04286;Name=SJAG_04286-1;biotype=protein_coding;tag=Ensembl_canonical;transcript_id=EEB09108;extra_copy_number=0
Chr2	Liftoff	exon	3140597	3140887	.	+	.	Parent=transcript:EEB09108;Name=EEB09108-1;constitutive=1;ensembl_end_phase=0;ensembl_phase=0;exon_id=EEB09108-1;rank=1;extra_copy_number=0
Chr2	Liftoff	CDS	3140597	3140887	.	+	.	ID=CDS:EEB09108;Parent=transcript:EEB09108;protein_id=EEB09108;extra_copy_number=0
Chr2	Liftoff	gene	3141247	3144174	.	+	.	ID=gene:SJAG_04285;biotype=protein_coding;description=isoleucine-tRNA ligase;gene_id=SJAG_04285;logic_name=ena;coverage=0.992;sequence_ID=0.867;extra_copy_number=0;copy_num_ID=gene:SJAG_04285_0
Chr2	Liftoff	mRNA	3141247	3144174	.	+	.	ID=transcript:EEB09107;Parent=gene:SJAG_04285;Name=SJAG_04285-1;biotype=protein_coding;tag=Ensembl_canonical;transcript_id=EEB09107;extra_copy_number=0
Chr2	Liftoff	exon	3141247	3144174	.	+	.	Parent=transcript:EEB09107;Name=EEB09107-1;constitutive=1;ensembl_end_phase=0;ensembl_phase=0;exon_id=EEB09107-1;rank=1;extra_copy_number=0
Chr2	Liftoff	CDS	3141247	3144174	.	+	.	ID=CDS:EEB09107;Parent=transcript:EEB09107;protein_id=EEB09107;extra_copy_number=0
Chr2	Liftoff	gene	3144408	3146857	.	+	.	ID=gene:SJAG_04284;biotype=protein_coding;description=nucleoporin Nup61;gene_id=SJAG_04284;logic_name=ena;coverage=0.992;sequence_ID=0.893;extra_copy_number=0;copy_num_ID=gene:SJAG_04284_0
Chr2	Liftoff	mRNA	3144408	3146857	.	+	.	ID=transcript:EEB09106;Parent=gene:SJAG_04284;Name=SJAG_04284-1;biotype=protein_coding;tag=Ensembl_canonical;transcript_id=EEB09106;extra_copy_number=0
Chr2	Liftoff	exon	3144408	3144651	.	+	.	Parent=transcript:EEB09106;Name=EEB09106-1;constitutive=1;ensembl_end_phase=2;ensembl_phase=0;exon_id=EEB09106-1;rank=1;extra_copy_number=0
Chr2	Liftoff	exon	3144715	3146857	.	+	.	Parent=transcript:EEB09106;Name=EEB09106-2;constitutive=1;ensembl_end_phase=2;ensembl_phase=2;exon_id=EEB09106-2;rank=2;extra_copy_number=0
Chr2	Liftoff	CDS	3144533	3144651	.	+	.	ID=CDS:EEB09106;Parent=transcript:EEB09106;protein_id=EEB09106;extra_copy_number=0
Chr2	Liftoff	CDS	3144715	3146065	.	+	.	ID=CDS:EEB09106;Parent=transcript:EEB09106;protein_id=EEB09106;extra_copy_number=0
Chr2	Liftoff	five_prime_UTR	3144408	3144532	.	+	.	Parent=transcript:EEB09106;extra_copy_number=0
Chr2	Liftoff	three_prime_UTR	3146066	3146857	.	+	.	Parent=transcript:EEB09106;extra_copy_number=0
Chr2	Liftoff	gene	3146091	3147592	.	-	.	ID=gene:SJAG_04283;biotype=protein_coding;description=translation release factor eRF1 family protein;gene_id=SJAG_04283;logic_name=ena;coverage=0.995;sequence_ID=0.895;extra_copy_number=0;copy_num_ID=gene:SJAG_04283_0
Chr2	Liftoff	mRNA	3146091	3147592	.	-	.	ID=transcript:EEB09105;Parent=gene:SJAG_04283;Name=SJAG_04283-1;biotype=protein_coding;tag=Ensembl_canonical;transcript_id=EEB09105;extra_copy_number=0
Chr2	Liftoff	exon	3146091	3146840	.	-	.	Parent=transcript:EEB09105;Name=EEB09105-5;constitutive=1;ensembl_end_phase=0;ensembl_phase=0;exon_id=EEB09105-5;rank=5;extra_copy_number=0
Chr2	Liftoff	exon	3146888	3146994	.	-	.	Parent=transcript:EEB09105;Name=EEB09105-4;constitutive=1;ensembl_end_phase=0;ensembl_phase=1;exon_id=EEB09105-4;rank=4;extra_copy_number=0
Chr2	Liftoff	exon	3147043	3147341	.	-	.	Parent=transcript:EEB09105;Name=EEB09105-3;constitutive=1;ensembl_end_phase=1;ensembl_phase=2;exon_id=EEB09105-3;rank=3;extra_copy_number=0
Chr2	Liftoff	exon	3147400	3147453	.	-	.	Parent=transcript:EEB09105;Name=EEB09105-2;constitutive=1;ensembl_end_phase=2;ensembl_phase=2;exon_id=EEB09105-2;rank=2;extra_copy_number=0
Chr2	Liftoff	exon	3147513	3147592	.	-	.	Parent=transcript:EEB09105;Name=EEB09105-1;constitutive=1;ensembl_end_phase=2;ensembl_phase=0;exon_id=EEB09105-1;rank=1;extra_copy_number=0
Chr2	Liftoff	CDS	3146219	3146840	.	-	.	ID=CDS:EEB09105;Parent=transcript:EEB09105;protein_id=EEB09105;extra_copy_number=0
Chr2	Liftoff	CDS	3146888	3146994	.	-	.	ID=CDS:EEB09105;Parent=transcript:EEB09105;protein_id=EEB09105;extra_copy_number=0
Chr2	Liftoff	CDS	3147043	3147341	.	-	.	ID=CDS:EEB09105;Parent=transcript:EEB09105;protein_id=EEB09105;extra_copy_number=0
Chr2	Liftoff	CDS	3147400	3147453	.	-	.	ID=CDS:EEB09105;Parent=transcript:EEB09105;protein_id=EEB09105;extra_copy_number=0
Chr2	Liftoff	CDS	3147513	3147592	.	-	.	ID=CDS:EEB09105;Parent=transcript:EEB09105;protein_id=EEB09105;extra_copy_number=0
Chr2	Liftoff	three_prime_UTR	3146091	3146218	.	-	.	Parent=transcript:EEB09105;extra_copy_number=0
Chr2	Liftoff	gene	3147866	3149709	.	+	.	ID=gene:SJAG_04282;biotype=protein_coding;description=phosphomethylpyrimidine kinase;gene_id=SJAG_04282;logic_name=ena;coverage=0.989;sequence_ID=0.871;extra_copy_number=0;copy_num_ID=gene:SJAG_04282_0
Chr2	Liftoff	mRNA	3147866	3149709	.	+	.	ID=transcript:EEB09104;Parent=gene:SJAG_04282;Name=SJAG_04282-1;biotype=protein_coding;tag=Ensembl_canonical;transcript_id=EEB09104;extra_copy_number=0
Chr2	Liftoff	exon	3147866	3149709	.	+	.	Parent=transcript:EEB09104;Name=EEB09104-1;constitutive=1;ensembl_end_phase=2;ensembl_phase=0;exon_id=EEB09104-1;rank=1;extra_copy_number=0
Chr2	Liftoff	CDS	3148482	3149519	.	+	.	ID=CDS:EEB09104;Parent=transcript:EEB09104;protein_id=EEB09104;extra_copy_number=0
Chr2	Liftoff	five_prime_UTR	3147866	3148481	.	+	.	Parent=transcript:EEB09104;extra_copy_number=0
Chr2	Liftoff	three_prime_UTR	3149520	3149709	.	+	.	Parent=transcript:EEB09104;extra_copy_number=0
Chr2	Liftoff	gene	3149588	3150360	.	-	.	ID=gene:SJAG_04281;biotype=protein_coding;description=ribosomal protein subunit S18;gene_id=SJAG_04281;logic_name=ena;coverage=0.923;sequence_ID=0.763;extra_copy_number=0;copy_num_ID=gene:SJAG_04281_0
Chr2	Liftoff	mRNA	3149588	3150360	.	-	.	ID=transcript:EEB09103;Parent=gene:SJAG_04281;Name=SJAG_04281-1;biotype=protein_coding;tag=Ensembl_canonical;transcript_id=EEB09103;extra_copy_number=0
Chr2	Liftoff	exon	3149588	3150360	.	-	.	Parent=transcript:EEB09103;Name=EEB09103-1;constitutive=1;ensembl_end_phase=2;ensembl_phase=0;exon_id=EEB09103-1;rank=1;extra_copy_number=0
Chr2	Liftoff	CDS	3149784	3150304	.	-	.	ID=CDS:EEB09103;Parent=transcript:EEB09103;protein_id=EEB09103;extra_copy_number=0
Chr2	Liftoff	five_prime_UTR	3150305	3150360	.	-	.	Parent=transcript:EEB09103;extra_copy_number=0
Chr2	Liftoff	three_prime_UTR	3149588	3149783	.	-	.	Parent=transcript:EEB09103;extra_copy_number=0
Chr2	Liftoff	gene	3150360	3155383	.	-	.	ID=gene:SJAG_04280;biotype=protein_coding;description=WEE protein kinase Wee1;gene_id=SJAG_04280;logic_name=ena;coverage=0.981;sequence_ID=0.893;extra_copy_number=0;copy_num_ID=gene:SJAG_04280_0
Chr2	Liftoff	mRNA	3150360	3155383	.	-	.	ID=transcript:EEB09102;Parent=gene:SJAG_04280;Name=SJAG_04280-1;biotype=protein_coding;tag=Ensembl_canonical;transcript_id=EEB09102;extra_copy_number=0
Chr2	Liftoff	exon	3150360	3155383	.	-	.	Parent=transcript:EEB09102;Name=EEB09102-1;constitutive=1;ensembl_end_phase=0;ensembl_phase=0;exon_id=EEB09102-1;rank=1;extra_copy_number=0
Chr2	Liftoff	CDS	3151099	3153546	.	-	.	ID=CDS:EEB09102;Parent=transcript:EEB09102;protein_id=EEB09102;extra_copy_number=0
Chr2	Liftoff	five_prime_UTR	3153547	3155383	.	-	.	Parent=transcript:EEB09102;extra_copy_number=0
Chr2	Liftoff	three_prime_UTR	3150360	3151098	.	-	.	Parent=transcript:EEB09102;extra_copy_number=0
Chr2	Liftoff	gene	3154987	3161083	.	+	.	ID=gene:SJAG_04277;biotype=protein_coding;description=brefeldin A resistance protein;gene_id=SJAG_04277;logic_name=ena;coverage=0.986;sequence_ID=0.866;extra_copy_number=0;copy_num_ID=gene:SJAG_04277_0
Chr2	Liftoff	mRNA	3154987	3161083	.	+	.	ID=transcript:EEB09101;Parent=gene:SJAG_04277;Name=SJAG_04277-1;biotype=protein_coding;tag=Ensembl_canonical;transcript_id=EEB09101;extra_copy_number=0
Chr2	Liftoff	exon	3154987	3161083	.	+	.	Parent=transcript:EEB09101;Name=EEB09101-1;constitutive=1;ensembl_end_phase=2;ensembl_phase=0;exon_id=EEB09101-1;rank=1;extra_copy_number=0
Chr2	Liftoff	CDS	3156460	3160989	.	+	.	ID=CDS:EEB09101;Parent=transcript:EEB09101;protein_id=EEB09101;extra_copy_number=0
Chr2	Liftoff	five_prime_UTR	3154987	3156459	.	+	.	Parent=transcript:EEB09101;extra_copy_number=0
Chr2	Liftoff	three_prime_UTR	3160990	3161083	.	+	.	Parent=transcript:EEB09101;extra_copy_number=0
Chr2	Liftoff	gene	3161339	3164374	.	+	.	ID=gene:SJAG_04276;biotype=protein_coding;description=xylulose kinase;gene_id=SJAG_04276;logic_name=ena;coverage=0.906;sequence_ID=0.795;extra_copy_number=0;copy_num_ID=gene:SJAG_04276_0
Chr2	Liftoff	mRNA	3161339	3164374	.	+	.	ID=transcript:EEB09100;Parent=gene:SJAG_04276;Name=SJAG_04276-1;biotype=protein_coding;tag=Ensembl_canonical;transcript_id=EEB09100;extra_copy_number=0
Chr2	Liftoff	exon	3161339	3163010	.	+	.	Parent=transcript:EEB09100;Name=EEB09100-1;constitutive=1;ensembl_end_phase=0;ensembl_phase=0;exon_id=EEB09100-1;rank=1;extra_copy_number=0
Chr2	Liftoff	exon	3163056	3164374	.	+	.	Parent=transcript:EEB09100;Name=EEB09100-2;constitutive=1;ensembl_end_phase=2;ensembl_phase=0;exon_id=EEB09100-2;rank=2;extra_copy_number=0
Chr2	Liftoff	CDS	3161526	3163010	.	+	.	ID=CDS:EEB09100;Parent=transcript:EEB09100;protein_id=EEB09100;extra_copy_number=0
Chr2	Liftoff	CDS	3163056	3163256	.	+	.	ID=CDS:EEB09100;Parent=transcript:EEB09100;protein_id=EEB09100;extra_copy_number=0
Chr2	Liftoff	five_prime_UTR	3161339	3161525	.	+	.	Parent=transcript:EEB09100;extra_copy_number=0
Chr2	Liftoff	three_prime_UTR	3163257	3164374	.	+	.	Parent=transcript:EEB09100;extra_copy_number=0
Chr2	Liftoff	gene	3163316	3165137	.	-	.	ID=gene:SJAG_04275;biotype=protein_coding;description=retromer complex subunit Vps5;gene_id=SJAG_04275;logic_name=ena;coverage=0.984;sequence_ID=0.889;extra_copy_number=0;copy_num_ID=gene:SJAG_04275_0
Chr2	Liftoff	mRNA	3163316	3165137	.	-	.	ID=transcript:EEB09099;Parent=gene:SJAG_04275;Name=SJAG_04275-1;biotype=protein_coding;tag=Ensembl_canonical;transcript_id=EEB09099;extra_copy_number=0
Chr2	Liftoff	exon	3163316	3165137	.	-	.	Parent=transcript:EEB09099;Name=EEB09099-1;constitutive=1;ensembl_end_phase=0;ensembl_phase=0;exon_id=EEB09099-1;rank=1;extra_copy_number=0
Chr2	Liftoff	CDS	3163373	3164962	.	-	.	ID=CDS:EEB09099;Parent=transcript:EEB09099;protein_id=EEB09099;extra_copy_number=0
Chr2	Liftoff	five_prime_UTR	3164963	3165137	.	-	.	Parent=transcript:EEB09099;extra_copy_number=0
Chr2	Liftoff	three_prime_UTR	3163316	3163372	.	-	.	Parent=transcript:EEB09099;extra_copy_number=0
Chr2	Liftoff	gene	3164895	3167828	.	+	.	ID=gene:SJAG_04274;biotype=protein_coding;description=histone H4-like TAF Taf6;gene_id=SJAG_04274;logic_name=ena;coverage=0.976;sequence_ID=0.877;extra_copy_number=0;copy_num_ID=gene:SJAG_04274_0
Chr2	Liftoff	mRNA	3164895	3167828	.	+	.	ID=transcript:EEB09098;Parent=gene:SJAG_04274;Name=SJAG_04274-1;biotype=protein_coding;tag=Ensembl_canonical;transcript_id=EEB09098;extra_copy_number=0
Chr2	Liftoff	exon	3164895	3165510	.	+	.	Parent=transcript:EEB09098;Name=EEB09098-1;constitutive=1;ensembl_end_phase=0;ensembl_phase=0;exon_id=EEB09098-1;rank=1;extra_copy_number=0
Chr2	Liftoff	exon	3165662	3167828	.	+	.	Parent=transcript:EEB09098;Name=EEB09098-2;constitutive=1;ensembl_end_phase=0;ensembl_phase=0;exon_id=EEB09098-2;rank=2;extra_copy_number=0
Chr2	Liftoff	CDS	3165379	3165510	.	+	.	ID=CDS:EEB09098;Parent=transcript:EEB09098;protein_id=EEB09098;extra_copy_number=0
Chr2	Liftoff	CDS	3165662	3166906	.	+	.	ID=CDS:EEB09098;Parent=transcript:EEB09098;protein_id=EEB09098;extra_copy_number=0
Chr2	Liftoff	five_prime_UTR	3164895	3165378	.	+	.	Parent=transcript:EEB09098;extra_copy_number=0
Chr2	Liftoff	three_prime_UTR	3166907	3167828	.	+	.	Parent=transcript:EEB09098;extra_copy_number=0
Chr2	Liftoff	gene	3165429	3168847	.	-	.	ID=gene:SJAG_04273;biotype=protein_coding;description=meiotically upregulated Mug123;gene_id=SJAG_04273;logic_name=ena;coverage=0.994;sequence_ID=0.872;extra_copy_number=0;copy_num_ID=gene:SJAG_04273_0
Chr2	Liftoff	mRNA	3165429	3168847	.	-	.	ID=transcript:EEB09097;Parent=gene:SJAG_04273;Name=SJAG_04273-1;biotype=protein_coding;tag=Ensembl_canonical;transcript_id=EEB09097;extra_copy_number=0
Chr2	Liftoff	exon	3165429	3168847	.	-	.	Parent=transcript:EEB09097;Name=EEB09097-1;constitutive=1;ensembl_end_phase=2;ensembl_phase=0;exon_id=EEB09097-1;rank=1;extra_copy_number=0
Chr2	Liftoff	CDS	3166964	3167716	.	-	.	ID=CDS:EEB09097;Parent=transcript:EEB09097;protein_id=EEB09097;extra_copy_number=0
Chr2	Liftoff	five_prime_UTR	3167717	3168847	.	-	.	Parent=transcript:EEB09097;extra_copy_number=0
Chr2	Liftoff	three_prime_UTR	3165429	3166963	.	-	.	Parent=transcript:EEB09097;extra_copy_number=0
Chr2	Liftoff	gene	3167904	3169956	.	+	.	ID=gene:SJAG_04272;biotype=protein_coding;description=CAF assembly factor complex large subunit Pcf1;gene_id=SJAG_04272;logic_name=ena;coverage=0.989;sequence_ID=0.848;extra_copy_number=0;copy_num_ID=gene:SJAG_04272_0
Chr2	Liftoff	mRNA	3167904	3169956	.	+	.	ID=transcript:EEB09096;Parent=gene:SJAG_04272;Name=SJAG_04272-1;biotype=protein_coding;tag=Ensembl_canonical;transcript_id=EEB09096;extra_copy_number=0
Chr2	Liftoff	exon	3167904	3169956	.	+	.	Parent=transcript:EEB09096;Name=EEB09096-1;constitutive=1;ensembl_end_phase=1;ensembl_phase=0;exon_id=EEB09096-1;rank=1;extra_copy_number=0
Chr2	Liftoff	CDS	3168121	3169776	.	+	.	ID=CDS:EEB09096;Parent=transcript:EEB09096;protein_id=EEB09096;extra_copy_number=0
Chr2	Liftoff	five_prime_UTR	3167904	3168120	.	+	.	Parent=transcript:EEB09096;extra_copy_number=0
Chr2	Liftoff	three_prime_UTR	3169777	3169956	.	+	.	Parent=transcript:EEB09096;extra_copy_number=0
Chr2	Liftoff	gene	3169797	3172027	.	-	.	ID=gene:SJAG_04271;biotype=protein_coding;description=meiotic RNA-binding protein 1;gene_id=SJAG_04271;logic_name=ena;coverage=0.991;sequence_ID=0.877;extra_copy_number=0;copy_num_ID=gene:SJAG_04271_0
Chr2	Liftoff	mRNA	3169797	3172027	.	-	.	ID=transcript:EEB09095;Parent=gene:SJAG_04271;Name=SJAG_04271-1;biotype=protein_coding;tag=Ensembl_canonical;transcript_id=EEB09095;extra_copy_number=0
Chr2	Liftoff	exon	3169797	3172027	.	-	.	Parent=transcript:EEB09095;Name=EEB09095-1;constitutive=1;ensembl_end_phase=1;ensembl_phase=0;exon_id=EEB09095-1;rank=1;extra_copy_number=0
Chr2	Liftoff	CDS	3170053	3171918	.	-	.	ID=CDS:EEB09095;Parent=transcript:EEB09095;protein_id=EEB09095;extra_copy_number=0
Chr2	Liftoff	five_prime_UTR	3171919	3172027	.	-	.	Parent=transcript:EEB09095;extra_copy_number=0
Chr2	Liftoff	three_prime_UTR	3169797	3170052	.	-	.	Parent=transcript:EEB09095;extra_copy_number=0
Chr2	Liftoff	gene	3172634	3175392	.	-	.	ID=gene:SJAG_04270;biotype=protein_coding;description=NADPH-cytochrome p450 reductase;gene_id=SJAG_04270;logic_name=ena;coverage=0.950;sequence_ID=0.846;extra_copy_number=0;copy_num_ID=gene:SJAG_04270_0
Chr2	Liftoff	mRNA	3172634	3175392	.	-	.	ID=transcript:EEB09094;Parent=gene:SJAG_04270;Name=SJAG_04270-1;biotype=protein_coding;tag=Ensembl_canonical;transcript_id=EEB09094;extra_copy_number=0
Chr2	Liftoff	exon	3172634	3175392	.	-	.	Parent=transcript:EEB09094;Name=EEB09094-1;constitutive=1;ensembl_end_phase=0;ensembl_phase=0;exon_id=EEB09094-1;rank=1;extra_copy_number=0
Chr2	Liftoff	CDS	3173001	3175037	.	-	.	ID=CDS:EEB09094;Parent=transcript:EEB09094;protein_id=EEB09094;extra_copy_number=0
Chr2	Liftoff	five_prime_UTR	3175038	3175392	.	-	.	Parent=transcript:EEB09094;extra_copy_number=0
Chr2	Liftoff	three_prime_UTR	3172634	3173000	.	-	.	Parent=transcript:EEB09094;extra_copy_number=0
Chr2	Liftoff	gene	3175205	3175748	.	+	.	ID=gene:SJAG_04269;biotype=protein_coding;description=hypothetical protein;gene_id=SJAG_04269;logic_name=ena;coverage=0.854;sequence_ID=0.734;extra_copy_number=0;copy_num_ID=gene:SJAG_04269_0
Chr2	Liftoff	mRNA	3175205	3175748	.	+	.	ID=transcript:EEB09093;Parent=gene:SJAG_04269;Name=SJAG_04269-1;biotype=protein_coding;tag=Ensembl_canonical;transcript_id=EEB09093;extra_copy_number=0
Chr2	Liftoff	exon	3175205	3175280	.	+	.	Parent=transcript:EEB09093;Name=EEB09093-1;constitutive=1;ensembl_end_phase=2;ensembl_phase=0;exon_id=EEB09093-1;rank=1;extra_copy_number=0
Chr2	Liftoff	exon	3175599	3175748	.	+	.	Parent=transcript:EEB09093;Name=EEB09093-2;constitutive=1;ensembl_end_phase=0;ensembl_phase=2;exon_id=EEB09093-2;rank=2;extra_copy_number=0
Chr2	Liftoff	CDS	3175205	3175280	.	+	.	ID=CDS:EEB09093;Parent=transcript:EEB09093;protein_id=EEB09093;extra_copy_number=0
Chr2	Liftoff	CDS	3175599	3175748	.	+	.	ID=CDS:EEB09093;Parent=transcript:EEB09093;protein_id=EEB09093;extra_copy_number=0
Chr2	Liftoff	gene	3175872	3179140	.	-	.	ID=gene:SJAG_04268;biotype=protein_coding;description=HAL protein kinase Oca2;gene_id=SJAG_04268;logic_name=ena;coverage=0.980;sequence_ID=0.874;extra_copy_number=0;copy_num_ID=gene:SJAG_04268_0
Chr2	Liftoff	mRNA	3175872	3179140	.	-	.	ID=transcript:EEB09092;Parent=gene:SJAG_04268;Name=SJAG_04268-1;biotype=protein_coding;tag=Ensembl_canonical;transcript_id=EEB09092;extra_copy_number=0
Chr2	Liftoff	exon	3175872	3178254	.	-	.	Parent=transcript:EEB09092;Name=EEB09092-2;constitutive=1;ensembl_end_phase=1;ensembl_phase=1;exon_id=EEB09092-2;rank=2;extra_copy_number=0
Chr2	Liftoff	exon	3178343	3179140	.	-	.	Parent=transcript:EEB09092;Name=EEB09092-1;constitutive=1;ensembl_end_phase=1;ensembl_phase=0;exon_id=EEB09092-1;rank=1;extra_copy_number=0
Chr2	Liftoff	CDS	3176300	3178254	.	-	.	ID=CDS:EEB09092;Parent=transcript:EEB09092;protein_id=EEB09092;extra_copy_number=0
Chr2	Liftoff	CDS	3178343	3178403	.	-	.	ID=CDS:EEB09092;Parent=transcript:EEB09092;protein_id=EEB09092;extra_copy_number=0
Chr2	Liftoff	five_prime_UTR	3178404	3179140	.	-	.	Parent=transcript:EEB09092;extra_copy_number=0
Chr2	Liftoff	three_prime_UTR	3175872	3176299	.	-	.	Parent=transcript:EEB09092;extra_copy_number=0
Chr2	Liftoff	gene	3179903	3181090	.	-	.	ID=gene:SJAG_04266;biotype=protein_coding;description=heterotrimeric G protein beta subunit Gnr1;gene_id=SJAG_04266;logic_name=ena;coverage=0.993;sequence_ID=0.836;extra_copy_number=0;copy_num_ID=gene:SJAG_04266_0
Chr2	Liftoff	mRNA	3179903	3181090	.	-	.	ID=transcript:EEB09091;Parent=gene:SJAG_04266;Name=SJAG_04266-1;biotype=protein_coding;tag=Ensembl_canonical;transcript_id=EEB09091;extra_copy_number=0
Chr2	Liftoff	exon	3179903	3181090	.	-	.	Parent=transcript:EEB09091;Name=EEB09091-1;constitutive=1;ensembl_end_phase=0;ensembl_phase=0;exon_id=EEB09091-1;rank=1;extra_copy_number=0
Chr2	Liftoff	CDS	3179903	3181090	.	-	.	ID=CDS:EEB09091;Parent=transcript:EEB09091;protein_id=EEB09091;extra_copy_number=0
Chr2	Liftoff	gene	3181395	3183432	.	-	.	ID=gene:SJAG_04265;biotype=protein_coding;description=wybutosine biosynthesis protein Tyw1;gene_id=SJAG_04265;logic_name=ena;coverage=0.993;sequence_ID=0.886;extra_copy_number=0;copy_num_ID=gene:SJAG_04265_0
Chr2	Liftoff	mRNA	3181395	3183432	.	-	.	ID=transcript:EEB09090;Parent=gene:SJAG_04265;Name=SJAG_04265-1;biotype=protein_coding;tag=Ensembl_canonical;transcript_id=EEB09090;extra_copy_number=0
Chr2	Liftoff	exon	3181395	3183432	.	-	.	Parent=transcript:EEB09090;Name=EEB09090-1;constitutive=1;ensembl_end_phase=0;ensembl_phase=0;exon_id=EEB09090-1;rank=1;extra_copy_number=0
Chr2	Liftoff	CDS	3181395	3183432	.	-	.	ID=CDS:EEB09090;Parent=transcript:EEB09090;protein_id=EEB09090;extra_copy_number=0
Chr2	Liftoff	gene	3183448	3184719	.	-	.	ID=gene:SJAG_04264;biotype=protein_coding;description=haloacid dehalogenase-like hydrolase;gene_id=SJAG_04264;logic_name=ena;coverage=0.987;sequence_ID=0.845;extra_copy_number=0;copy_num_ID=gene:SJAG_04264_0
Chr2	Liftoff	mRNA	3183448	3184719	.	-	.	ID=transcript:EEB09089;Parent=gene:SJAG_04264;Name=SJAG_04264-1;biotype=protein_coding;tag=Ensembl_canonical;transcript_id=EEB09089;extra_copy_number=0
Chr2	Liftoff	exon	3183448	3184264	.	-	.	Parent=transcript:EEB09089;Name=EEB09089-4;constitutive=1;ensembl_end_phase=2;ensembl_phase=1;exon_id=EEB09089-4;rank=4;extra_copy_number=0
Chr2	Liftoff	exon	3184368	3184430	.	-	.	Parent=transcript:EEB09089;Name=EEB09089-3;constitutive=1;ensembl_end_phase=1;ensembl_phase=1;exon_id=EEB09089-3;rank=3;extra_copy_number=0
Chr2	Liftoff	exon	3184484	3184526	.	-	.	Parent=transcript:EEB09089;Name=EEB09089-2;constitutive=1;ensembl_end_phase=1;ensembl_phase=0;exon_id=EEB09089-2;rank=2;extra_copy_number=0
Chr2	Liftoff	exon	3184605	3184719	.	-	.	Parent=transcript:EEB09089;Name=EEB09089-1;constitutive=1;ensembl_end_phase=0;ensembl_phase=0;exon_id=EEB09089-1;rank=1;extra_copy_number=0
Chr2	Liftoff	CDS	3183693	3184264	.	-	.	ID=CDS:EEB09089;Parent=transcript:EEB09089;protein_id=EEB09089;extra_copy_number=0
Chr2	Liftoff	CDS	3184368	3184430	.	-	.	ID=CDS:EEB09089;Parent=transcript:EEB09089;protein_id=EEB09089;extra_copy_number=0
Chr2	Liftoff	CDS	3184484	3184526	.	-	.	ID=CDS:EEB09089;Parent=transcript:EEB09089;protein_id=EEB09089;extra_copy_number=0
Chr2	Liftoff	CDS	3184605	3184637	.	-	.	ID=CDS:EEB09089;Parent=transcript:EEB09089;protein_id=EEB09089;extra_copy_number=0
Chr2	Liftoff	five_prime_UTR	3184638	3184719	.	-	.	Parent=transcript:EEB09089;extra_copy_number=0
Chr2	Liftoff	three_prime_UTR	3183448	3183692	.	-	.	Parent=transcript:EEB09089;extra_copy_number=0
Chr2	Liftoff	gene	3184999	3186221	.	+	.	ID=gene:SJAG_04263;biotype=protein_coding;description=transaldolase;gene_id=SJAG_04263;logic_name=ena;coverage=0.990;sequence_ID=0.921;extra_copy_number=0;copy_num_ID=gene:SJAG_04263_0
Chr2	Liftoff	mRNA	3184999	3186221	.	+	.	ID=transcript:EEB09088;Parent=gene:SJAG_04263;Name=SJAG_04263-1;biotype=protein_coding;tag=Ensembl_canonical;transcript_id=EEB09088;extra_copy_number=0
Chr2	Liftoff	exon	3184999	3186221	.	+	.	Parent=transcript:EEB09088;Name=EEB09088-1;constitutive=1;ensembl_end_phase=2;ensembl_phase=0;exon_id=EEB09088-1;rank=1;extra_copy_number=0
Chr2	Liftoff	CDS	3185123	3186090	.	+	.	ID=CDS:EEB09088;Parent=transcript:EEB09088;protein_id=EEB09088;extra_copy_number=0
Chr2	Liftoff	five_prime_UTR	3184999	3185122	.	+	.	Parent=transcript:EEB09088;extra_copy_number=0
Chr2	Liftoff	three_prime_UTR	3186091	3186221	.	+	.	Parent=transcript:EEB09088;extra_copy_number=0
Chr2	Liftoff	gene	3186214	3188187	.	-	.	ID=gene:SJAG_04262;biotype=protein_coding;description=phosphoprotein phosphatase;gene_id=SJAG_04262;logic_name=ena;coverage=0.992;sequence_ID=0.862;extra_copy_number=0;copy_num_ID=gene:SJAG_04262_0
Chr2	Liftoff	mRNA	3186214	3188187	.	-	.	ID=transcript:EEB09087;Parent=gene:SJAG_04262;Name=SJAG_04262-1;biotype=protein_coding;tag=Ensembl_canonical;transcript_id=EEB09087;extra_copy_number=0
Chr2	Liftoff	exon	3186214	3188187	.	-	.	Parent=transcript:EEB09087;Name=EEB09087-1;constitutive=1;ensembl_end_phase=1;ensembl_phase=0;exon_id=EEB09087-1;rank=1;extra_copy_number=0
Chr2	Liftoff	CDS	3186538	3188103	.	-	.	ID=CDS:EEB09087;Parent=transcript:EEB09087;protein_id=EEB09087;extra_copy_number=0
Chr2	Liftoff	five_prime_UTR	3188104	3188187	.	-	.	Parent=transcript:EEB09087;extra_copy_number=0
Chr2	Liftoff	three_prime_UTR	3186214	3186537	.	-	.	Parent=transcript:EEB09087;extra_copy_number=0
Chr2	Liftoff	gene	3188123	3190949	.	-	.	ID=gene:SJAG_04260;biotype=protein_coding;description=iron ion transporter;gene_id=SJAG_04260;logic_name=ena;coverage=0.988;sequence_ID=0.868;extra_copy_number=0;copy_num_ID=gene:SJAG_04260_0
Chr2	Liftoff	mRNA	3188123	3190949	.	-	.	ID=transcript:EEB09085;Parent=gene:SJAG_04260;Name=SJAG_04260-1;biotype=protein_coding;tag=Ensembl_canonical;transcript_id=EEB09085;extra_copy_number=0
Chr2	Liftoff	exon	3188123	3189913	.	-	.	Parent=transcript:EEB09085;Name=EEB09085-4;constitutive=1;ensembl_end_phase=2;ensembl_phase=1;exon_id=EEB09085-4;rank=4;extra_copy_number=0
Chr2	Liftoff	exon	3190051	3190475	.	-	.	Parent=transcript:EEB09085;Name=EEB09085-3;constitutive=1;ensembl_end_phase=1;ensembl_phase=2;exon_id=EEB09085-3;rank=3;extra_copy_number=0
Chr2	Liftoff	exon	3190628	3190813	.	-	.	Parent=transcript:EEB09085;Name=EEB09085-2;constitutive=1;ensembl_end_phase=2;ensembl_phase=2;exon_id=EEB09085-2;rank=2;extra_copy_number=0
Chr2	Liftoff	exon	3190889	3190949	.	-	.	Parent=transcript:EEB09085;Name=EEB09085-1;constitutive=1;ensembl_end_phase=2;ensembl_phase=0;exon_id=EEB09085-1;rank=1;extra_copy_number=0
Chr2	Liftoff	CDS	3189393	3189913	.	-	.	ID=CDS:EEB09085;Parent=transcript:EEB09085;protein_id=EEB09085;extra_copy_number=0
Chr2	Liftoff	CDS	3190051	3190475	.	-	.	ID=CDS:EEB09085;Parent=transcript:EEB09085;protein_id=EEB09085;extra_copy_number=0
Chr2	Liftoff	CDS	3190628	3190813	.	-	.	ID=CDS:EEB09085;Parent=transcript:EEB09085;protein_id=EEB09085;extra_copy_number=0
Chr2	Liftoff	CDS	3190889	3190911	.	-	.	ID=CDS:EEB09085;Parent=transcript:EEB09085;protein_id=EEB09085;extra_copy_number=0
Chr2	Liftoff	five_prime_UTR	3190912	3190949	.	-	.	Parent=transcript:EEB09085;extra_copy_number=0
Chr2	Liftoff	three_prime_UTR	3188123	3189392	.	-	.	Parent=transcript:EEB09085;extra_copy_number=0
Chr2	Liftoff	gene	3188399	3189258	.	+	.	ID=gene:SJAG_04261;biotype=protein_coding;description=DNA-directed RNA polymerase I;gene_id=SJAG_04261;logic_name=ena;coverage=0.990;sequence_ID=0.907;extra_copy_number=0;copy_num_ID=gene:SJAG_04261_0
Chr2	Liftoff	mRNA	3188399	3189258	.	+	.	ID=transcript:EEB09086;Parent=gene:SJAG_04261;Name=SJAG_04261-1;biotype=protein_coding;tag=Ensembl_canonical;transcript_id=EEB09086;extra_copy_number=0
Chr2	Liftoff	exon	3188399	3188757	.	+	.	Parent=transcript:EEB09086;Name=EEB09086-1;constitutive=1;ensembl_end_phase=2;ensembl_phase=0;exon_id=EEB09086-1;rank=1;extra_copy_number=0
Chr2	Liftoff	exon	3188914	3189258	.	+	.	Parent=transcript:EEB09086;Name=EEB09086-2;constitutive=1;ensembl_end_phase=2;ensembl_phase=2;exon_id=EEB09086-2;rank=2;extra_copy_number=0
Chr2	Liftoff	CDS	3188474	3188757	.	+	.	ID=CDS:EEB09086;Parent=transcript:EEB09086;protein_id=EEB09086;extra_copy_number=0
Chr2	Liftoff	CDS	3188914	3189067	.	+	.	ID=CDS:EEB09086;Parent=transcript:EEB09086;protein_id=EEB09086;extra_copy_number=0
Chr2	Liftoff	five_prime_UTR	3188399	3188473	.	+	.	Parent=transcript:EEB09086;extra_copy_number=0
Chr2	Liftoff	three_prime_UTR	3189068	3189258	.	+	.	Parent=transcript:EEB09086;extra_copy_number=0
Chr2	Liftoff	gene	3191585	3195370	.	-	.	ID=gene:SJAG_04259;biotype=protein_coding;description=kinetochore protein Spc7;gene_id=SJAG_04259;logic_name=ena;coverage=0.996;sequence_ID=0.830;extra_copy_number=0;copy_num_ID=gene:SJAG_04259_0
Chr2	Liftoff	mRNA	3191585	3195370	.	-	.	ID=transcript:EEB09084;Parent=gene:SJAG_04259;Name=SJAG_04259-1;biotype=protein_coding;tag=Ensembl_canonical;transcript_id=EEB09084;extra_copy_number=0
Chr2	Liftoff	exon	3191585	3195370	.	-	.	Parent=transcript:EEB09084;Name=EEB09084-1;constitutive=1;ensembl_end_phase=0;ensembl_phase=0;exon_id=EEB09084-1;rank=1;extra_copy_number=0
Chr2	Liftoff	CDS	3191585	3195370	.	-	.	ID=CDS:EEB09084;Parent=transcript:EEB09084;protein_id=EEB09084;extra_copy_number=0
Chr2	Liftoff	gene	3195691	3199502	.	+	.	ID=gene:SJAG_04258;biotype=protein_coding;description=P-type proton ATPase Pma2;gene_id=SJAG_04258;logic_name=ena;coverage=0.992;sequence_ID=0.890;extra_copy_number=0;copy_num_ID=gene:SJAG_04258_0
Chr2	Liftoff	mRNA	3195691	3199502	.	+	.	ID=transcript:EEB09083;Parent=gene:SJAG_04258;Name=SJAG_04258-1;biotype=protein_coding;tag=Ensembl_canonical;transcript_id=EEB09083;extra_copy_number=0
Chr2	Liftoff	exon	3195691	3199502	.	+	.	Parent=transcript:EEB09083;Name=EEB09083-1;constitutive=1;ensembl_end_phase=0;ensembl_phase=0;exon_id=EEB09083-1;rank=1;extra_copy_number=0
Chr2	Liftoff	CDS	3196054	3199251	.	+	.	ID=CDS:EEB09083;Parent=transcript:EEB09083;protein_id=EEB09083;extra_copy_number=0
Chr2	Liftoff	five_prime_UTR	3195691	3196053	.	+	.	Parent=transcript:EEB09083;extra_copy_number=0
Chr2	Liftoff	three_prime_UTR	3199252	3199502	.	+	.	Parent=transcript:EEB09083;extra_copy_number=0
Chr2	Liftoff	gene	3199771	3200847	.	-	.	ID=gene:SJAG_04257;biotype=protein_coding;description=non-specific DNA binding protein Spt2;gene_id=SJAG_04257;logic_name=ena;coverage=0.990;sequence_ID=0.879;extra_copy_number=0;copy_num_ID=gene:SJAG_04257_0
Chr2	Liftoff	mRNA	3199771	3200847	.	-	.	ID=transcript:EEB09082;Parent=gene:SJAG_04257;Name=SJAG_04257-1;biotype=protein_coding;tag=Ensembl_canonical;transcript_id=EEB09082;extra_copy_number=0
Chr2	Liftoff	exon	3199771	3200847	.	-	.	Parent=transcript:EEB09082;Name=EEB09082-1;constitutive=1;ensembl_end_phase=0;ensembl_phase=0;exon_id=EEB09082-1;rank=1;extra_copy_number=0
Chr2	Liftoff	CDS	3199771	3200847	.	-	.	ID=CDS:EEB09082;Parent=transcript:EEB09082;protein_id=EEB09082;extra_copy_number=0
Chr2	Liftoff	gene	3201062	3201669	.	+	.	ID=gene:SJAG_04256;biotype=protein_coding;description=40S ribosomal protein S15;gene_id=SJAG_04256;logic_name=ena;coverage=0.895;sequence_ID=0.854;extra_copy_number=0;copy_num_ID=gene:SJAG_04256_0
Chr2	Liftoff	mRNA	3201062	3201669	.	+	.	ID=transcript:EEB09081;Parent=gene:SJAG_04256;Name=SJAG_04256-1;biotype=protein_coding;tag=Ensembl_canonical;transcript_id=EEB09081;extra_copy_number=0
Chr2	Liftoff	exon	3201062	3201669	.	+	.	Parent=transcript:EEB09081;Name=EEB09081-1;constitutive=1;ensembl_end_phase=0;ensembl_phase=0;exon_id=EEB09081-1;rank=1;extra_copy_number=0
Chr2	Liftoff	CDS	3201126	3201587	.	+	.	ID=CDS:EEB09081;Parent=transcript:EEB09081;protein_id=EEB09081;extra_copy_number=0
Chr2	Liftoff	five_prime_UTR	3201062	3201125	.	+	.	Parent=transcript:EEB09081;extra_copy_number=0
Chr2	Liftoff	three_prime_UTR	3201588	3201669	.	+	.	Parent=transcript:EEB09081;extra_copy_number=0
Chr2	Liftoff	gene	3201871	3202823	.	+	.	ID=gene:SJAG_04255;biotype=protein_coding;description=Sim4 and Mal2 associated protein 4;gene_id=SJAG_04255;logic_name=ena;coverage=0.826;sequence_ID=0.677;extra_copy_number=0;copy_num_ID=gene:SJAG_04255_0
Chr2	Liftoff	mRNA	3201871	3202823	.	+	.	ID=transcript:EEB09080;Parent=gene:SJAG_04255;Name=SJAG_04255-1;biotype=protein_coding;tag=Ensembl_canonical;transcript_id=EEB09080;extra_copy_number=0
Chr2	Liftoff	exon	3201871	3202059	.	+	.	Parent=transcript:EEB09080;Name=EEB09080-1;constitutive=1;ensembl_end_phase=1;ensembl_phase=0;exon_id=EEB09080-1;rank=1;extra_copy_number=0
Chr2	Liftoff	exon	3202109	3202823	.	+	.	Parent=transcript:EEB09080;Name=EEB09080-2;constitutive=1;ensembl_end_phase=1;ensembl_phase=1;exon_id=EEB09080-2;rank=2;extra_copy_number=0
Chr2	Liftoff	CDS	3201918	3202059	.	+	.	ID=CDS:EEB09080;Parent=transcript:EEB09080;protein_id=EEB09080;extra_copy_number=0
Chr2	Liftoff	CDS	3202109	3202686	.	+	.	ID=CDS:EEB09080;Parent=transcript:EEB09080;protein_id=EEB09080;extra_copy_number=0
Chr2	Liftoff	five_prime_UTR	3201871	3201916	.	+	.	Parent=transcript:EEB09080;extra_copy_number=0
Chr2	Liftoff	three_prime_UTR	3202687	3202823	.	+	.	Parent=transcript:EEB09080;extra_copy_number=0
Chr2	Liftoff	gene	3202771	3203611	.	+	.	ID=gene:SJAG_04254;biotype=protein_coding;description=hypothetical protein;gene_id=SJAG_04254;logic_name=ena;coverage=0.977;sequence_ID=0.866;extra_copy_number=0;copy_num_ID=gene:SJAG_04254_0
Chr2	Liftoff	mRNA	3202771	3203611	.	+	.	ID=transcript:EEB09079;Parent=gene:SJAG_04254;Name=SJAG_04254-1;biotype=protein_coding;tag=Ensembl_canonical;transcript_id=EEB09079;extra_copy_number=0
Chr2	Liftoff	exon	3202771	3203611	.	+	.	Parent=transcript:EEB09079;Name=EEB09079-1;constitutive=1;ensembl_end_phase=1;ensembl_phase=0;exon_id=EEB09079-1;rank=1;extra_copy_number=0
Chr2	Liftoff	CDS	3202869	3203558	.	+	.	ID=CDS:EEB09079;Parent=transcript:EEB09079;protein_id=EEB09079;extra_copy_number=0
Chr2	Liftoff	five_prime_UTR	3202771	3202868	.	+	.	Parent=transcript:EEB09079;extra_copy_number=0
Chr2	Liftoff	three_prime_UTR	3203559	3203611	.	+	.	Parent=transcript:EEB09079;extra_copy_number=0
Chr2	Liftoff	gene	3203624	3206735	.	+	.	ID=gene:SJAG_04253;biotype=protein_coding;description=RNA-silencing factor Ers1;gene_id=SJAG_04253;logic_name=ena;coverage=0.997;sequence_ID=0.841;extra_copy_number=0;copy_num_ID=gene:SJAG_04253_0
Chr2	Liftoff	mRNA	3203624	3206735	.	+	.	ID=transcript:EEB09078;Parent=gene:SJAG_04253;Name=SJAG_04253-1;biotype=protein_coding;tag=Ensembl_canonical;transcript_id=EEB09078;extra_copy_number=0
Chr2	Liftoff	exon	3203624	3203654	.	+	.	Parent=transcript:EEB09078;Name=EEB09078-1;constitutive=1;ensembl_end_phase=1;ensembl_phase=0;exon_id=EEB09078-1;rank=1;extra_copy_number=0
Chr2	Liftoff	exon	3203696	3203765	.	+	.	Parent=transcript:EEB09078;Name=EEB09078-2;constitutive=1;ensembl_end_phase=2;ensembl_phase=1;exon_id=EEB09078-2;rank=2;extra_copy_number=0
Chr2	Liftoff	exon	3203810	3203855	.	+	.	Parent=transcript:EEB09078;Name=EEB09078-3;constitutive=1;ensembl_end_phase=0;ensembl_phase=2;exon_id=EEB09078-3;rank=3;extra_copy_number=0
Chr2	Liftoff	exon	3203901	3203950	.	+	.	Parent=transcript:EEB09078;Name=EEB09078-4;constitutive=1;ensembl_end_phase=2;ensembl_phase=0;exon_id=EEB09078-4;rank=4;extra_copy_number=0
Chr2	Liftoff	exon	3204003	3204375	.	+	.	Parent=transcript:EEB09078;Name=EEB09078-5;constitutive=1;ensembl_end_phase=0;ensembl_phase=2;exon_id=EEB09078-5;rank=5;extra_copy_number=0
Chr2	Liftoff	exon	3204426	3205594	.	+	.	Parent=transcript:EEB09078;Name=EEB09078-6;constitutive=1;ensembl_end_phase=2;ensembl_phase=0;exon_id=EEB09078-6;rank=6;extra_copy_number=0
Chr2	Liftoff	exon	3205639	3205686	.	+	.	Parent=transcript:EEB09078;Name=EEB09078-7;constitutive=1;ensembl_end_phase=2;ensembl_phase=2;exon_id=EEB09078-7;rank=7;extra_copy_number=0
Chr2	Liftoff	exon	3205727	3205837	.	+	.	Parent=transcript:EEB09078;Name=EEB09078-8;constitutive=1;ensembl_end_phase=2;ensembl_phase=2;exon_id=EEB09078-8;rank=8;extra_copy_number=0
Chr2	Liftoff	exon	3205876	3206127	.	+	.	Parent=transcript:EEB09078;Name=EEB09078-9;constitutive=1;ensembl_end_phase=2;ensembl_phase=2;exon_id=EEB09078-9;rank=9;extra_copy_number=0
Chr2	Liftoff	exon	3206180	3206266	.	+	.	Parent=transcript:EEB09078;Name=EEB09078-10;constitutive=1;ensembl_end_phase=2;ensembl_phase=2;exon_id=EEB09078-10;rank=10;extra_copy_number=0
Chr2	Liftoff	exon	3206306	3206735	.	+	.	Parent=transcript:EEB09078;Name=EEB09078-11;constitutive=1;ensembl_end_phase=0;ensembl_phase=2;exon_id=EEB09078-11;rank=11;extra_copy_number=0
Chr2	Liftoff	CDS	3203624	3203654	.	+	.	ID=CDS:EEB09078;Parent=transcript:EEB09078;protein_id=EEB09078;extra_copy_number=0
Chr2	Liftoff	CDS	3203696	3203765	.	+	.	ID=CDS:EEB09078;Parent=transcript:EEB09078;protein_id=EEB09078;extra_copy_number=0
Chr2	Liftoff	CDS	3203810	3203855	.	+	.	ID=CDS:EEB09078;Parent=transcript:EEB09078;protein_id=EEB09078;extra_copy_number=0
Chr2	Liftoff	CDS	3203901	3203950	.	+	.	ID=CDS:EEB09078;Parent=transcript:EEB09078;protein_id=EEB09078;extra_copy_number=0
Chr2	Liftoff	CDS	3204003	3204375	.	+	.	ID=CDS:EEB09078;Parent=transcript:EEB09078;protein_id=EEB09078;extra_copy_number=0
Chr2	Liftoff	CDS	3204426	3205594	.	+	.	ID=CDS:EEB09078;Parent=transcript:EEB09078;protein_id=EEB09078;extra_copy_number=0
Chr2	Liftoff	CDS	3205639	3205686	.	+	.	ID=CDS:EEB09078;Parent=transcript:EEB09078;protein_id=EEB09078;extra_copy_number=0
Chr2	Liftoff	CDS	3205727	3205837	.	+	.	ID=CDS:EEB09078;Parent=transcript:EEB09078;protein_id=EEB09078;extra_copy_number=0
Chr2	Liftoff	CDS	3205876	3206127	.	+	.	ID=CDS:EEB09078;Parent=transcript:EEB09078;protein_id=EEB09078;extra_copy_number=0
Chr2	Liftoff	CDS	3206180	3206266	.	+	.	ID=CDS:EEB09078;Parent=transcript:EEB09078;protein_id=EEB09078;extra_copy_number=0
Chr2	Liftoff	CDS	3206306	3206735	.	+	.	ID=CDS:EEB09078;Parent=transcript:EEB09078;protein_id=EEB09078;extra_copy_number=0
Chr2	Liftoff	gene	3206839	3208118	.	-	.	ID=gene:SJAG_04252;biotype=protein_coding;description=rRNA processing protein Ipi1;gene_id=SJAG_04252;logic_name=ena;coverage=1.0;sequence_ID=0.902;extra_copy_number=0;copy_num_ID=gene:SJAG_04252_0
Chr2	Liftoff	mRNA	3206839	3208118	.	-	.	ID=transcript:EEB09077;Parent=gene:SJAG_04252;Name=SJAG_04252-1;biotype=protein_coding;tag=Ensembl_canonical;transcript_id=EEB09077;extra_copy_number=0
Chr2	Liftoff	exon	3206839	3207815	.	-	.	Parent=transcript:EEB09077;Name=EEB09077-3;constitutive=1;ensembl_end_phase=0;ensembl_phase=1;exon_id=EEB09077-3;rank=3;extra_copy_number=0
Chr2	Liftoff	exon	3207875	3207997	.	-	.	Parent=transcript:EEB09077;Name=EEB09077-2;constitutive=1;ensembl_end_phase=1;ensembl_phase=1;exon_id=EEB09077-2;rank=2;extra_copy_number=0
Chr2	Liftoff	exon	3208046	3208118	.	-	.	Parent=transcript:EEB09077;Name=EEB09077-1;constitutive=1;ensembl_end_phase=1;ensembl_phase=0;exon_id=EEB09077-1;rank=1;extra_copy_number=0
Chr2	Liftoff	CDS	3206839	3207815	.	-	.	ID=CDS:EEB09077;Parent=transcript:EEB09077;protein_id=EEB09077;extra_copy_number=0
Chr2	Liftoff	CDS	3207875	3207997	.	-	.	ID=CDS:EEB09077;Parent=transcript:EEB09077;protein_id=EEB09077;extra_copy_number=0
Chr2	Liftoff	CDS	3208046	3208118	.	-	.	ID=CDS:EEB09077;Parent=transcript:EEB09077;protein_id=EEB09077;extra_copy_number=0
Chr2	Liftoff	gene	3208484	3211074	.	-	.	ID=gene:SJAG_04251;biotype=protein_coding;description=hypothetical protein;gene_id=SJAG_04251;logic_name=ena;coverage=0.994;sequence_ID=0.840;extra_copy_number=0;copy_num_ID=gene:SJAG_04251_0
Chr2	Liftoff	mRNA	3208484	3211074	.	-	.	ID=transcript:EEB09076;Parent=gene:SJAG_04251;Name=SJAG_04251-1;biotype=protein_coding;tag=Ensembl_canonical;transcript_id=EEB09076;extra_copy_number=0
Chr2	Liftoff	exon	3208484	3209103	.	-	.	Parent=transcript:EEB09076;Name=EEB09076-4;constitutive=1;ensembl_end_phase=0;ensembl_phase=1;exon_id=EEB09076-4;rank=4;extra_copy_number=0
Chr2	Liftoff	exon	3209149	3209910	.	-	.	Parent=transcript:EEB09076;Name=EEB09076-3;constitutive=1;ensembl_end_phase=1;ensembl_phase=1;exon_id=EEB09076-3;rank=3;extra_copy_number=0
Chr2	Liftoff	exon	3209959	3210928	.	-	.	Parent=transcript:EEB09076;Name=EEB09076-2;constitutive=1;ensembl_end_phase=1;ensembl_phase=0;exon_id=EEB09076-2;rank=2;extra_copy_number=0
Chr2	Liftoff	exon	3210967	3211074	.	-	.	Parent=transcript:EEB09076;Name=EEB09076-1;constitutive=1;ensembl_end_phase=0;ensembl_phase=0;exon_id=EEB09076-1;rank=1;extra_copy_number=0
Chr2	Liftoff	CDS	3208484	3209103	.	-	.	ID=CDS:EEB09076;Parent=transcript:EEB09076;protein_id=EEB09076;extra_copy_number=0
Chr2	Liftoff	CDS	3209149	3209910	.	-	.	ID=CDS:EEB09076;Parent=transcript:EEB09076;protein_id=EEB09076;extra_copy_number=0
Chr2	Liftoff	CDS	3209959	3210928	.	-	.	ID=CDS:EEB09076;Parent=transcript:EEB09076;protein_id=EEB09076;extra_copy_number=0
Chr2	Liftoff	CDS	3210967	3211074	.	-	.	ID=CDS:EEB09076;Parent=transcript:EEB09076;protein_id=EEB09076;extra_copy_number=0
Chr2	Liftoff	gene	3213133	3216213	.	+	.	ID=gene:SJAG_04249;biotype=protein_coding;description=transcription factor;gene_id=SJAG_04249;logic_name=ena;coverage=0.960;sequence_ID=0.858;extra_copy_number=0;copy_num_ID=gene:SJAG_04249_0
Chr2	Liftoff	mRNA	3213133	3216213	.	+	.	ID=transcript:EEB09075;Parent=gene:SJAG_04249;Name=SJAG_04249-1;biotype=protein_coding;tag=Ensembl_canonical;transcript_id=EEB09075;extra_copy_number=0
Chr2	Liftoff	exon	3213133	3216213	.	+	.	Parent=transcript:EEB09075;Name=EEB09075-1;constitutive=1;ensembl_end_phase=1;ensembl_phase=0;exon_id=EEB09075-1;rank=1;extra_copy_number=0
Chr2	Liftoff	CDS	3214035	3215819	.	+	.	ID=CDS:EEB09075;Parent=transcript:EEB09075;protein_id=EEB09075;extra_copy_number=0
Chr2	Liftoff	five_prime_UTR	3213133	3214034	.	+	.	Parent=transcript:EEB09075;extra_copy_number=0
Chr2	Liftoff	three_prime_UTR	3215820	3216213	.	+	.	Parent=transcript:EEB09075;extra_copy_number=0
Chr2	Liftoff	gene	3214374	3220801	.	-	.	ID=gene:SJAG_04248;biotype=protein_coding;description=RWD domain-containing protein;gene_id=SJAG_04248;logic_name=ena;coverage=0.965;sequence_ID=0.801;extra_copy_number=0;copy_num_ID=gene:SJAG_04248_0
Chr2	Liftoff	mRNA	3214374	3220801	.	-	.	ID=transcript:EEB09074;Parent=gene:SJAG_04248;Name=SJAG_04248-1;biotype=protein_coding;tag=Ensembl_canonical;transcript_id=EEB09074;extra_copy_number=0
Chr2	Liftoff	exon	3214374	3216813	.	-	.	Parent=transcript:EEB09074;Name=EEB09074-4;constitutive=1;ensembl_end_phase=0;ensembl_phase=0;exon_id=EEB09074-4;rank=4;extra_copy_number=0
Chr2	Liftoff	exon	3216913	3217046	.	-	.	Parent=transcript:EEB09074;Name=EEB09074-3;constitutive=1;ensembl_end_phase=0;ensembl_phase=1;exon_id=EEB09074-3;rank=3;extra_copy_number=0
Chr2	Liftoff	exon	3217193	3217261	.	-	.	Parent=transcript:EEB09074;Name=EEB09074-2;constitutive=1;ensembl_end_phase=1;ensembl_phase=1;exon_id=EEB09074-2;rank=2;extra_copy_number=0
Chr2	Liftoff	exon	3217305	3220801	.	-	.	Parent=transcript:EEB09074;Name=EEB09074-1;constitutive=1;ensembl_end_phase=1;ensembl_phase=0;exon_id=EEB09074-1;rank=1;extra_copy_number=0
Chr2	Liftoff	CDS	3216418	3216813	.	-	.	ID=CDS:EEB09074;Parent=transcript:EEB09074;protein_id=EEB09074;extra_copy_number=0
Chr2	Liftoff	CDS	3216913	3217046	.	-	.	ID=CDS:EEB09074;Parent=transcript:EEB09074;protein_id=EEB09074;extra_copy_number=0
Chr2	Liftoff	CDS	3217193	3217261	.	-	.	ID=CDS:EEB09074;Parent=transcript:EEB09074;protein_id=EEB09074;extra_copy_number=0
Chr2	Liftoff	CDS	3217305	3217368	.	-	.	ID=CDS:EEB09074;Parent=transcript:EEB09074;protein_id=EEB09074;extra_copy_number=0
Chr2	Liftoff	five_prime_UTR	3217369	3220801	.	-	.	Parent=transcript:EEB09074;extra_copy_number=0
Chr2	Liftoff	three_prime_UTR	3214374	3216413	.	-	.	Parent=transcript:EEB09074;extra_copy_number=0
Chr2	Liftoff	gene	3218053	3219130	.	+	.	ID=gene:SJAG_04247;biotype=protein_coding;description=hypothetical protein;gene_id=SJAG_04247;logic_name=ena;coverage=0.980;sequence_ID=0.772;extra_copy_number=0;copy_num_ID=gene:SJAG_04247_0
Chr2	Liftoff	mRNA	3218053	3219130	.	+	.	ID=transcript:EEB09073;Parent=gene:SJAG_04247;Name=SJAG_04247-1;biotype=protein_coding;tag=Ensembl_canonical;transcript_id=EEB09073;extra_copy_number=0
Chr2	Liftoff	exon	3218053	3219130	.	+	.	Parent=transcript:EEB09073;Name=EEB09073-1;constitutive=1;ensembl_end_phase=0;ensembl_phase=0;exon_id=EEB09073-1;rank=1;extra_copy_number=0
Chr2	Liftoff	CDS	3218053	3219130	.	+	.	ID=CDS:EEB09073;Parent=transcript:EEB09073;protein_id=EEB09073;extra_copy_number=0
Chr2	Liftoff	gene	3219945	3220799	.	+	.	ID=gene:SJAG_04246;biotype=protein_coding;description=copper transporter complex subunit Ctr4;gene_id=SJAG_04246;logic_name=ena;coverage=0.934;sequence_ID=0.839;extra_copy_number=0;copy_num_ID=gene:SJAG_04246_0
Chr2	Liftoff	mRNA	3219945	3220799	.	+	.	ID=transcript:EEB09072;Parent=gene:SJAG_04246;Name=SJAG_04246-1;biotype=protein_coding;tag=Ensembl_canonical;transcript_id=EEB09072;extra_copy_number=0
Chr2	Liftoff	exon	3219945	3220799	.	+	.	Parent=transcript:EEB09072;Name=EEB09072-1;constitutive=1;ensembl_end_phase=0;ensembl_phase=0;exon_id=EEB09072-1;rank=1;extra_copy_number=0
Chr2	Liftoff	CDS	3219945	3220799	.	+	.	ID=CDS:EEB09072;Parent=transcript:EEB09072;protein_id=EEB09072;extra_copy_number=0
Chr2	Liftoff	gene	3220730	3221483	.	-	.	ID=gene:SJAG_04245;biotype=protein_coding;description=nuclear telomere cap complex subunit Ten1;gene_id=SJAG_04245;logic_name=ena;coverage=0.615;sequence_ID=0.551;extra_copy_number=0;copy_num_ID=gene:SJAG_04245_0
Chr2	Liftoff	mRNA	3220730	3221483	.	-	.	ID=transcript:EEB09071;Parent=gene:SJAG_04245;Name=SJAG_04245-1;biotype=protein_coding;tag=Ensembl_canonical;transcript_id=EEB09071;extra_copy_number=0
Chr2	Liftoff	exon	3220730	3221483	.	-	.	Parent=transcript:EEB09071;Name=EEB09071-1;constitutive=1;ensembl_end_phase=0;ensembl_phase=0;exon_id=EEB09071-1;rank=1;extra_copy_number=0
Chr2	Liftoff	CDS	3221102	3221422	.	-	.	ID=CDS:EEB09071;Parent=transcript:EEB09071;protein_id=EEB09071;extra_copy_number=0
Chr2	Liftoff	five_prime_UTR	3221423	3221483	.	-	.	Parent=transcript:EEB09071;extra_copy_number=0
Chr2	Liftoff	three_prime_UTR	3220730	3221101	.	-	.	Parent=transcript:EEB09071;extra_copy_number=0
Chr2	Liftoff	gene	3221693	3222174	.	+	.	ID=gene:SJAG_04244;biotype=protein_coding;description=ribosomal protein subunit L20;gene_id=SJAG_04244;logic_name=ena;coverage=0.817;sequence_ID=0.689;extra_copy_number=0;copy_num_ID=gene:SJAG_04244_0
Chr2	Liftoff	mRNA	3221693	3222174	.	+	.	ID=transcript:EEB09070;Parent=gene:SJAG_04244;Name=SJAG_04244-1;biotype=protein_coding;tag=Ensembl_canonical;transcript_id=EEB09070;extra_copy_number=0
Chr2	Liftoff	exon	3221693	3222174	.	+	.	Parent=transcript:EEB09070;Name=EEB09070-1;constitutive=1;ensembl_end_phase=2;ensembl_phase=0;exon_id=EEB09070-1;rank=1;extra_copy_number=0
Chr2	Liftoff	CDS	3221734	3222174	.	+	.	ID=CDS:EEB09070;Parent=transcript:EEB09070;protein_id=EEB09070;extra_copy_number=0
Chr2	Liftoff	five_prime_UTR	3221693	3221733	.	+	.	Parent=transcript:EEB09070;extra_copy_number=0
Chr2	Liftoff	gene	3222413	3222997	.	+	.	ID=gene:SJAG_04243;biotype=protein_coding;description=hypothetical protein;gene_id=SJAG_04243;logic_name=ena;coverage=0.942;sequence_ID=0.809;extra_copy_number=0;copy_num_ID=gene:SJAG_04243_0
Chr2	Liftoff	mRNA	3222413	3222997	.	+	.	ID=transcript:EEB09069;Parent=gene:SJAG_04243;Name=SJAG_04243-1;biotype=protein_coding;tag=Ensembl_canonical;transcript_id=EEB09069;extra_copy_number=0
Chr2	Liftoff	exon	3222413	3222997	.	+	.	Parent=transcript:EEB09069;Name=EEB09069-1;constitutive=1;ensembl_end_phase=0;ensembl_phase=0;exon_id=EEB09069-1;rank=1;extra_copy_number=0
Chr2	Liftoff	CDS	3222480	3222782	.	+	.	ID=CDS:EEB09069;Parent=transcript:EEB09069;protein_id=EEB09069;extra_copy_number=0
Chr2	Liftoff	five_prime_UTR	3222413	3222479	.	+	.	Parent=transcript:EEB09069;extra_copy_number=0
Chr2	Liftoff	three_prime_UTR	3222783	3222997	.	+	.	Parent=transcript:EEB09069;extra_copy_number=0
Chr2	Liftoff	gene	3223164	3224948	.	+	.	ID=gene:SJAG_04242;biotype=protein_coding;description=DUF89 family protein;gene_id=SJAG_04242;logic_name=ena;coverage=1.0;sequence_ID=0.920;extra_copy_number=0;copy_num_ID=gene:SJAG_04242_0
Chr2	Liftoff	mRNA	3223164	3224948	.	+	.	ID=transcript:EEB09068;Parent=gene:SJAG_04242;Name=SJAG_04242-1;biotype=protein_coding;tag=Ensembl_canonical;transcript_id=EEB09068;extra_copy_number=0
Chr2	Liftoff	exon	3223164	3223194	.	+	.	Parent=transcript:EEB09068;Name=EEB09068-1;constitutive=1;ensembl_end_phase=1;ensembl_phase=0;exon_id=EEB09068-1;rank=1;extra_copy_number=0
Chr2	Liftoff	exon	3223457	3224521	.	+	.	Parent=transcript:EEB09068;Name=EEB09068-2;constitutive=1;ensembl_end_phase=1;ensembl_phase=1;exon_id=EEB09068-2;rank=2;extra_copy_number=0
Chr2	Liftoff	exon	3224716	3224948	.	+	.	Parent=transcript:EEB09068;Name=EEB09068-3;constitutive=1;ensembl_end_phase=0;ensembl_phase=1;exon_id=EEB09068-3;rank=3;extra_copy_number=0
Chr2	Liftoff	CDS	3223164	3223194	.	+	.	ID=CDS:EEB09068;Parent=transcript:EEB09068;protein_id=EEB09068;extra_copy_number=0
Chr2	Liftoff	CDS	3223457	3224521	.	+	.	ID=CDS:EEB09068;Parent=transcript:EEB09068;protein_id=EEB09068;extra_copy_number=0
Chr2	Liftoff	CDS	3224716	3224948	.	+	.	ID=CDS:EEB09068;Parent=transcript:EEB09068;protein_id=EEB09068;extra_copy_number=0
Chr2	Liftoff	gene	3225620	3228466	.	+	.	ID=gene:SJAG_04241;biotype=protein_coding;description=inorganic phosphate transporter;gene_id=SJAG_04241;logic_name=ena;coverage=0.983;sequence_ID=0.883;extra_copy_number=0;copy_num_ID=gene:SJAG_04241_0
Chr2	Liftoff	mRNA	3225620	3228466	.	+	.	ID=transcript:EEB09067;Parent=gene:SJAG_04241;Name=SJAG_04241-1;biotype=protein_coding;tag=Ensembl_canonical;transcript_id=EEB09067;extra_copy_number=0
Chr2	Liftoff	exon	3225620	3228466	.	+	.	Parent=transcript:EEB09067;Name=EEB09067-1;constitutive=1;ensembl_end_phase=2;ensembl_phase=0;exon_id=EEB09067-1;rank=1;extra_copy_number=0
Chr2	Liftoff	CDS	3226353	3228065	.	+	.	ID=CDS:EEB09067;Parent=transcript:EEB09067;protein_id=EEB09067;extra_copy_number=0
Chr2	Liftoff	five_prime_UTR	3225620	3226352	.	+	.	Parent=transcript:EEB09067;extra_copy_number=0
Chr2	Liftoff	three_prime_UTR	3228066	3228466	.	+	.	Parent=transcript:EEB09067;extra_copy_number=0
Chr2	Liftoff	gene	3228767	3229776	.	+	.	ID=gene:SJAG_04240;biotype=protein_coding;description=hypothetical protein;gene_id=SJAG_04240;logic_name=ena;coverage=0.849;sequence_ID=0.732;extra_copy_number=0;copy_num_ID=gene:SJAG_04240_0
Chr2	Liftoff	mRNA	3228767	3229776	.	+	.	ID=transcript:EEB09066;Parent=gene:SJAG_04240;Name=SJAG_04240-1;biotype=protein_coding;tag=Ensembl_canonical;transcript_id=EEB09066;extra_copy_number=0
Chr2	Liftoff	exon	3228767	3229006	.	+	.	Parent=transcript:EEB09066;Name=EEB09066-1;constitutive=1;ensembl_end_phase=0;ensembl_phase=0;exon_id=EEB09066-1;rank=1;extra_copy_number=0
Chr2	Liftoff	exon	3229080	3229776	.	+	.	Parent=transcript:EEB09066;Name=EEB09066-2;constitutive=1;ensembl_end_phase=0;ensembl_phase=0;exon_id=EEB09066-2;rank=2;extra_copy_number=0
Chr2	Liftoff	CDS	3228792	3229006	.	+	.	ID=CDS:EEB09066;Parent=transcript:EEB09066;protein_id=EEB09066;extra_copy_number=0
Chr2	Liftoff	CDS	3229080	3229643	.	+	.	ID=CDS:EEB09066;Parent=transcript:EEB09066;protein_id=EEB09066;extra_copy_number=0
Chr2	Liftoff	five_prime_UTR	3228767	3228791	.	+	.	Parent=transcript:EEB09066;extra_copy_number=0
Chr2	Liftoff	three_prime_UTR	3229644	3229776	.	+	.	Parent=transcript:EEB09066;extra_copy_number=0
Chr2	Liftoff	gene	3229045	3231021	.	-	.	ID=gene:SJAG_04239;biotype=protein_coding;description=hypothetical protein;gene_id=SJAG_04239;logic_name=ena;coverage=0.993;sequence_ID=0.859;extra_copy_number=0;copy_num_ID=gene:SJAG_04239_0
Chr2	Liftoff	mRNA	3229045	3231021	.	-	.	ID=transcript:EEB09065;Parent=gene:SJAG_04239;Name=SJAG_04239-1;biotype=protein_coding;tag=Ensembl_canonical;transcript_id=EEB09065;extra_copy_number=0
Chr2	Liftoff	exon	3229045	3231021	.	-	.	Parent=transcript:EEB09065;Name=EEB09065-1;constitutive=1;ensembl_end_phase=1;ensembl_phase=0;exon_id=EEB09065-1;rank=1;extra_copy_number=0
Chr2	Liftoff	CDS	3229885	3230739	.	-	.	ID=CDS:EEB09065;Parent=transcript:EEB09065;protein_id=EEB09065;extra_copy_number=0
Chr2	Liftoff	five_prime_UTR	3230740	3231021	.	-	.	Parent=transcript:EEB09065;extra_copy_number=0
Chr2	Liftoff	three_prime_UTR	3229045	3229884	.	-	.	Parent=transcript:EEB09065;extra_copy_number=0
Chr2	Liftoff	gene	3230966	3233172	.	-	.	ID=gene:SJAG_04238;biotype=protein_coding;description=alpha-amylase Aah3;gene_id=SJAG_04238;logic_name=ena;coverage=0.997;sequence_ID=0.888;extra_copy_number=0;copy_num_ID=gene:SJAG_04238_0
Chr2	Liftoff	mRNA	3230966	3233172	.	-	.	ID=transcript:EEB09064;Parent=gene:SJAG_04238;Name=SJAG_04238-1;biotype=protein_coding;tag=Ensembl_canonical;transcript_id=EEB09064;extra_copy_number=0
Chr2	Liftoff	exon	3230966	3233172	.	-	.	Parent=transcript:EEB09064;Name=EEB09064-1;constitutive=1;ensembl_end_phase=2;ensembl_phase=0;exon_id=EEB09064-1;rank=1;extra_copy_number=0
Chr2	Liftoff	CDS	3231188	3232888	.	-	.	ID=CDS:EEB09064;Parent=transcript:EEB09064;protein_id=EEB09064;extra_copy_number=0
Chr2	Liftoff	five_prime_UTR	3232889	3233172	.	-	.	Parent=transcript:EEB09064;extra_copy_number=0
Chr2	Liftoff	three_prime_UTR	3230966	3231187	.	-	.	Parent=transcript:EEB09064;extra_copy_number=0
Chr2	Liftoff	gene	3234024	3235965	.	+	.	ID=gene:SJAG_04237;biotype=protein_coding;description=DNAJC11 family DNAJ domain-containing protein;gene_id=SJAG_04237;logic_name=ena;coverage=0.997;sequence_ID=0.874;extra_copy_number=0;copy_num_ID=gene:SJAG_04237_0
Chr2	Liftoff	mRNA	3234024	3235965	.	+	.	ID=transcript:EEB09063;Parent=gene:SJAG_04237;Name=SJAG_04237-1;biotype=protein_coding;tag=Ensembl_canonical;transcript_id=EEB09063;extra_copy_number=0
Chr2	Liftoff	exon	3234024	3234065	.	+	.	Parent=transcript:EEB09063;Name=EEB09063-1;constitutive=1;ensembl_end_phase=0;ensembl_phase=0;exon_id=EEB09063-1;rank=1;extra_copy_number=0
Chr2	Liftoff	exon	3234110	3235965	.	+	.	Parent=transcript:EEB09063;Name=EEB09063-2;constitutive=1;ensembl_end_phase=0;ensembl_phase=0;exon_id=EEB09063-2;rank=2;extra_copy_number=0
Chr2	Liftoff	CDS	3234024	3234065	.	+	.	ID=CDS:EEB09063;Parent=transcript:EEB09063;protein_id=EEB09063;extra_copy_number=0
Chr2	Liftoff	CDS	3234110	3235965	.	+	.	ID=CDS:EEB09063;Parent=transcript:EEB09063;protein_id=EEB09063;extra_copy_number=0
Chr2	Liftoff	gene	3236258	3240406	.	+	.	ID=gene:SJAG_04236;biotype=protein_coding;description=cell wall alpha-1,3-glucan synthase mok14;gene_id=SJAG_04236;logic_name=ena;coverage=0.998;sequence_ID=0.905;extra_copy_number=0;copy_num_ID=gene:SJAG_04236_0
Chr2	Liftoff	mRNA	3236258	3240406	.	+	.	ID=transcript:EEB09062;Parent=gene:SJAG_04236;Name=SJAG_04236-1;biotype=protein_coding;tag=Ensembl_canonical;transcript_id=EEB09062;extra_copy_number=0
Chr2	Liftoff	exon	3236258	3240406	.	+	.	Parent=transcript:EEB09062;Name=EEB09062-1;constitutive=1;ensembl_end_phase=0;ensembl_phase=0;exon_id=EEB09062-1;rank=1;extra_copy_number=0
Chr2	Liftoff	CDS	3236258	3240406	.	+	.	ID=CDS:EEB09062;Parent=transcript:EEB09062;protein_id=EEB09062;extra_copy_number=0
Chr2	Liftoff	gene	3240696	3242063	.	+	.	ID=gene:SJAG_04235;biotype=protein_coding;description=TAP42 family protein;gene_id=SJAG_04235;logic_name=ena;coverage=0.982;sequence_ID=0.852;extra_copy_number=0;copy_num_ID=gene:SJAG_04235_0
Chr2	Liftoff	mRNA	3240696	3242063	.	+	.	ID=transcript:EEB09061;Parent=gene:SJAG_04235;Name=SJAG_04235-1;biotype=protein_coding;tag=Ensembl_canonical;transcript_id=EEB09061;extra_copy_number=0
Chr2	Liftoff	exon	3240696	3242063	.	+	.	Parent=transcript:EEB09061;Name=EEB09061-1;constitutive=1;ensembl_end_phase=0;ensembl_phase=0;exon_id=EEB09061-1;rank=1;extra_copy_number=0
Chr2	Liftoff	CDS	3240839	3241804	.	+	.	ID=CDS:EEB09061;Parent=transcript:EEB09061;protein_id=EEB09061;extra_copy_number=0
Chr2	Liftoff	five_prime_UTR	3240696	3240838	.	+	.	Parent=transcript:EEB09061;extra_copy_number=0
Chr2	Liftoff	three_prime_UTR	3241805	3242063	.	+	.	Parent=transcript:EEB09061;extra_copy_number=0
Chr2	Liftoff	gene	3242006	3243266	.	+	.	ID=gene:SJAG_04234;biotype=protein_coding;description=WDR89 family WD repeat protein;gene_id=SJAG_04234;logic_name=ena;coverage=0.910;sequence_ID=0.809;extra_copy_number=0;copy_num_ID=gene:SJAG_04234_0
Chr2	Liftoff	mRNA	3242006	3243266	.	+	.	ID=transcript:EEB09060;Parent=gene:SJAG_04234;Name=SJAG_04234-1;biotype=protein_coding;tag=Ensembl_canonical;transcript_id=EEB09060;extra_copy_number=0
Chr2	Liftoff	exon	3242006	3243266	.	+	.	Parent=transcript:EEB09060;Name=EEB09060-1;constitutive=1;ensembl_end_phase=2;ensembl_phase=0;exon_id=EEB09060-1;rank=1;extra_copy_number=0
Chr2	Liftoff	CDS	3242140	3243132	.	+	.	ID=CDS:EEB09060;Parent=transcript:EEB09060;protein_id=EEB09060;extra_copy_number=0
Chr2	Liftoff	five_prime_UTR	3242006	3242139	.	+	.	Parent=transcript:EEB09060;extra_copy_number=0
Chr2	Liftoff	three_prime_UTR	3243133	3243266	.	+	.	Parent=transcript:EEB09060;extra_copy_number=0
Chr2	Liftoff	gene	3243445	3246305	.	+	.	ID=gene:SJAG_04233;biotype=protein_coding;description=tRNA guanylyltransferase;gene_id=SJAG_04233;logic_name=ena;coverage=0.948;sequence_ID=0.842;extra_copy_number=0;copy_num_ID=gene:SJAG_04233_0
Chr2	Liftoff	mRNA	3243445	3246305	.	+	.	ID=transcript:EEB09059;Parent=gene:SJAG_04233;Name=SJAG_04233-1;biotype=protein_coding;tag=Ensembl_canonical;transcript_id=EEB09059;extra_copy_number=0
Chr2	Liftoff	exon	3243445	3243932	.	+	.	Parent=transcript:EEB09059;Name=EEB09059-1;constitutive=1;ensembl_end_phase=2;ensembl_phase=0;exon_id=EEB09059-1;rank=1;extra_copy_number=0
Chr2	Liftoff	exon	3243997	3244297	.	+	.	Parent=transcript:EEB09059;Name=EEB09059-2;constitutive=1;ensembl_end_phase=0;ensembl_phase=2;exon_id=EEB09059-2;rank=2;extra_copy_number=0
Chr2	Liftoff	exon	3244349	3244453	.	+	.	Parent=transcript:EEB09059;Name=EEB09059-3;constitutive=1;ensembl_end_phase=0;ensembl_phase=0;exon_id=EEB09059-3;rank=3;extra_copy_number=0
Chr2	Liftoff	exon	3244495	3246305	.	+	.	Parent=transcript:EEB09059;Name=EEB09059-4;constitutive=1;ensembl_end_phase=2;ensembl_phase=0;exon_id=EEB09059-4;rank=4;extra_copy_number=0
Chr2	Liftoff	CDS	3243697	3243932	.	+	.	ID=CDS:EEB09059;Parent=transcript:EEB09059;protein_id=EEB09059;extra_copy_number=0
Chr2	Liftoff	CDS	3243997	3244297	.	+	.	ID=CDS:EEB09059;Parent=transcript:EEB09059;protein_id=EEB09059;extra_copy_number=0
Chr2	Liftoff	CDS	3244349	3244453	.	+	.	ID=CDS:EEB09059;Parent=transcript:EEB09059;protein_id=EEB09059;extra_copy_number=0
Chr2	Liftoff	CDS	3244495	3244644	.	+	.	ID=CDS:EEB09059;Parent=transcript:EEB09059;protein_id=EEB09059;extra_copy_number=0
Chr2	Liftoff	five_prime_UTR	3243445	3243696	.	+	.	Parent=transcript:EEB09059;extra_copy_number=0
Chr2	Liftoff	three_prime_UTR	3244645	3246305	.	+	.	Parent=transcript:EEB09059;extra_copy_number=0
Chr2	Liftoff	gene	3245019	3247565	.	-	.	ID=gene:SJAG_04232;biotype=protein_coding;description=ULK/ULK protein kinase Atg1;gene_id=SJAG_04232;logic_name=ena;coverage=1.0;sequence_ID=0.917;extra_copy_number=0;copy_num_ID=gene:SJAG_04232_0
Chr2	Liftoff	mRNA	3245019	3247565	.	-	.	ID=transcript:EEB09058;Parent=gene:SJAG_04232;Name=SJAG_04232-1;biotype=protein_coding;tag=Ensembl_canonical;transcript_id=EEB09058;extra_copy_number=0
Chr2	Liftoff	exon	3245019	3245140	.	-	.	Parent=transcript:EEB09058;Name=EEB09058-3;constitutive=1;ensembl_end_phase=0;ensembl_phase=1;exon_id=EEB09058-3;rank=3;extra_copy_number=0
Chr2	Liftoff	exon	3245197	3245356	.	-	.	Parent=transcript:EEB09058;Name=EEB09058-2;constitutive=1;ensembl_end_phase=1;ensembl_phase=0;exon_id=EEB09058-2;rank=2;extra_copy_number=0
Chr2	Liftoff	exon	3245403	3247565	.	-	.	Parent=transcript:EEB09058;Name=EEB09058-1;constitutive=1;ensembl_end_phase=0;ensembl_phase=0;exon_id=EEB09058-1;rank=1;extra_copy_number=0
Chr2	Liftoff	CDS	3245019	3245140	.	-	.	ID=CDS:EEB09058;Parent=transcript:EEB09058;protein_id=EEB09058;extra_copy_number=0
Chr2	Liftoff	CDS	3245197	3245356	.	-	.	ID=CDS:EEB09058;Parent=transcript:EEB09058;protein_id=EEB09058;extra_copy_number=0
Chr2	Liftoff	CDS	3245403	3247565	.	-	.	ID=CDS:EEB09058;Parent=transcript:EEB09058;protein_id=EEB09058;extra_copy_number=0
Chr2	Liftoff	gene	3248248	3249746	.	-	.	ID=gene:SJAG_04231;biotype=protein_coding;description=dolichol kinase;gene_id=SJAG_04231;logic_name=ena;coverage=1.0;sequence_ID=0.852;extra_copy_number=0;copy_num_ID=gene:SJAG_04231_0
Chr2	Liftoff	mRNA	3248248	3249746	.	-	.	ID=transcript:EEB09057;Parent=gene:SJAG_04231;Name=SJAG_04231-1;biotype=protein_coding;tag=Ensembl_canonical;transcript_id=EEB09057;extra_copy_number=0
Chr2	Liftoff	exon	3248248	3249550	.	-	.	Parent=transcript:EEB09057;Name=EEB09057-2;constitutive=1;ensembl_end_phase=0;ensembl_phase=2;exon_id=EEB09057-2;rank=2;extra_copy_number=0
Chr2	Liftoff	exon	3249595	3249746	.	-	.	Parent=transcript:EEB09057;Name=EEB09057-1;constitutive=1;ensembl_end_phase=2;ensembl_phase=0;exon_id=EEB09057-1;rank=1;extra_copy_number=0
Chr2	Liftoff	CDS	3248248	3249550	.	-	.	ID=CDS:EEB09057;Parent=transcript:EEB09057;protein_id=EEB09057;extra_copy_number=0
Chr2	Liftoff	CDS	3249595	3249746	.	-	.	ID=CDS:EEB09057;Parent=transcript:EEB09057;protein_id=EEB09057;extra_copy_number=0
Chr2	Liftoff	gene	3250421	3252439	.	+	.	ID=gene:SJAG_04230;biotype=protein_coding;description=U5 snRNP-associated protein Prp28;gene_id=SJAG_04230;logic_name=ena;coverage=1.0;sequence_ID=0.892;extra_copy_number=0;copy_num_ID=gene:SJAG_04230_0
Chr2	Liftoff	mRNA	3250421	3252439	.	+	.	ID=transcript:EEB09056;Parent=gene:SJAG_04230;Name=SJAG_04230-1;biotype=protein_coding;tag=Ensembl_canonical;transcript_id=EEB09056;extra_copy_number=0
Chr2	Liftoff	exon	3250421	3252439	.	+	.	Parent=transcript:EEB09056;Name=EEB09056-1;constitutive=1;ensembl_end_phase=0;ensembl_phase=0;exon_id=EEB09056-1;rank=1;extra_copy_number=0
Chr2	Liftoff	CDS	3250421	3252439	.	+	.	ID=CDS:EEB09056;Parent=transcript:EEB09056;protein_id=EEB09056;extra_copy_number=0
Chr2	Liftoff	gene	3252557	3253540	.	-	.	ID=gene:SJAG_04229;biotype=protein_coding;description=20S proteasome component beta 3;gene_id=SJAG_04229;logic_name=ena;coverage=0.998;sequence_ID=0.953;extra_copy_number=0;copy_num_ID=gene:SJAG_04229_0
Chr2	Liftoff	mRNA	3252557	3253540	.	-	.	ID=transcript:EEB09055;Parent=gene:SJAG_04229;Name=SJAG_04229-1;biotype=protein_coding;tag=Ensembl_canonical;transcript_id=EEB09055;extra_copy_number=0
Chr2	Liftoff	exon	3252557	3253137	.	-	.	Parent=transcript:EEB09055;Name=EEB09055-2;constitutive=1;ensembl_end_phase=1;ensembl_phase=2;exon_id=EEB09055-2;rank=2;extra_copy_number=0
Chr2	Liftoff	exon	3253196	3253540	.	-	.	Parent=transcript:EEB09055;Name=EEB09055-1;constitutive=1;ensembl_end_phase=2;ensembl_phase=0;exon_id=EEB09055-1;rank=1;extra_copy_number=0
Chr2	Liftoff	CDS	3252819	3253137	.	-	.	ID=CDS:EEB09055;Parent=transcript:EEB09055;protein_id=EEB09055;extra_copy_number=0
Chr2	Liftoff	CDS	3253196	3253491	.	-	.	ID=CDS:EEB09055;Parent=transcript:EEB09055;protein_id=EEB09055;extra_copy_number=0
Chr2	Liftoff	five_prime_UTR	3253492	3253540	.	-	.	Parent=transcript:EEB09055;extra_copy_number=0
Chr2	Liftoff	three_prime_UTR	3252557	3252818	.	-	.	Parent=transcript:EEB09055;extra_copy_number=0
Chr2	Liftoff	gene	3253705	3254304	.	+	.	ID=gene:SJAG_04228;biotype=protein_coding;description=DNAJ domain-containing protein;gene_id=SJAG_04228;logic_name=ena;coverage=0.990;sequence_ID=0.891;extra_copy_number=0;copy_num_ID=gene:SJAG_04228_0
Chr2	Liftoff	mRNA	3253705	3254304	.	+	.	ID=transcript:EEB09054;Parent=gene:SJAG_04228;Name=SJAG_04228-1;biotype=protein_coding;tag=Ensembl_canonical;transcript_id=EEB09054;extra_copy_number=0
Chr2	Liftoff	exon	3253705	3254304	.	+	.	Parent=transcript:EEB09054;Name=EEB09054-1;constitutive=1;ensembl_end_phase=0;ensembl_phase=0;exon_id=EEB09054-1;rank=1;extra_copy_number=0
Chr2	Liftoff	CDS	3253705	3254304	.	+	.	ID=CDS:EEB09054;Parent=transcript:EEB09054;protein_id=EEB09054;extra_copy_number=0
Chr2	Liftoff	gene	3254547	3258278	.	+	.	ID=gene:SJAG_04227;biotype=protein_coding;description=fungal protein;gene_id=SJAG_04227;logic_name=ena;coverage=0.990;sequence_ID=0.833;extra_copy_number=0;copy_num_ID=gene:SJAG_04227_0
Chr2	Liftoff	mRNA	3254547	3258278	.	+	.	ID=transcript:EEB09053;Parent=gene:SJAG_04227;Name=SJAG_04227-1;biotype=protein_coding;tag=Ensembl_canonical;transcript_id=EEB09053;extra_copy_number=0
Chr2	Liftoff	exon	3254547	3256554	.	+	.	Parent=transcript:EEB09053;Name=EEB09053-1;constitutive=1;ensembl_end_phase=2;ensembl_phase=0;exon_id=EEB09053-1;rank=1;extra_copy_number=0
Chr2	Liftoff	exon	3256608	3257694	.	+	.	Parent=transcript:EEB09053;Name=EEB09053-2;constitutive=1;ensembl_end_phase=1;ensembl_phase=2;exon_id=EEB09053-2;rank=2;extra_copy_number=0
Chr2	Liftoff	exon	3257764	3258278	.	+	.	Parent=transcript:EEB09053;Name=EEB09053-3;constitutive=1;ensembl_end_phase=0;ensembl_phase=1;exon_id=EEB09053-3;rank=3;extra_copy_number=0
Chr2	Liftoff	CDS	3254547	3256554	.	+	.	ID=CDS:EEB09053;Parent=transcript:EEB09053;protein_id=EEB09053;extra_copy_number=0
Chr2	Liftoff	CDS	3256608	3257694	.	+	.	ID=CDS:EEB09053;Parent=transcript:EEB09053;protein_id=EEB09053;extra_copy_number=0
Chr2	Liftoff	CDS	3257764	3258278	.	+	.	ID=CDS:EEB09053;Parent=transcript:EEB09053;protein_id=EEB09053;extra_copy_number=0
Chr2	Liftoff	gene	3259919	3261915	.	+	.	ID=gene:SJAG_04225;biotype=protein_coding;description=plasma membrane protein;gene_id=SJAG_04225;logic_name=ena;coverage=0.873;sequence_ID=0.739;extra_copy_number=0;copy_num_ID=gene:SJAG_04225_0
Chr2	Liftoff	mRNA	3259919	3261915	.	+	.	ID=transcript:EEB09052;Parent=gene:SJAG_04225;Name=SJAG_04225-1;biotype=protein_coding;tag=Ensembl_canonical;transcript_id=EEB09052;extra_copy_number=0
Chr2	Liftoff	exon	3259919	3261915	.	+	.	Parent=transcript:EEB09052;Name=EEB09052-1;constitutive=1;ensembl_end_phase=2;ensembl_phase=0;exon_id=EEB09052-1;rank=1;extra_copy_number=0
Chr2	Liftoff	CDS	3260262	3261344	.	+	.	ID=CDS:EEB09052;Parent=transcript:EEB09052;protein_id=EEB09052;extra_copy_number=0
Chr2	Liftoff	five_prime_UTR	3259919	3260261	.	+	.	Parent=transcript:EEB09052;extra_copy_number=0
Chr2	Liftoff	three_prime_UTR	3261345	3261915	.	+	.	Parent=transcript:EEB09052;extra_copy_number=0
Chr2	Liftoff	gene	3262111	3264797	.	+	.	ID=gene:SJAG_04224;biotype=protein_coding;description=U3 snoRNP-associated protein Utp13;gene_id=SJAG_04224;logic_name=ena;coverage=0.990;sequence_ID=0.891;extra_copy_number=0;copy_num_ID=gene:SJAG_04224_0
Chr2	Liftoff	mRNA	3262111	3264797	.	+	.	ID=transcript:EEB09051;Parent=gene:SJAG_04224;Name=SJAG_04224-1;biotype=protein_coding;tag=Ensembl_canonical;transcript_id=EEB09051;extra_copy_number=0
Chr2	Liftoff	exon	3262111	3262198	.	+	.	Parent=transcript:EEB09051;Name=EEB09051-1;constitutive=1;ensembl_end_phase=2;ensembl_phase=0;exon_id=EEB09051-1;rank=1;extra_copy_number=0
Chr2	Liftoff	exon	3262240	3264797	.	+	.	Parent=transcript:EEB09051;Name=EEB09051-2;constitutive=1;ensembl_end_phase=2;ensembl_phase=2;exon_id=EEB09051-2;rank=2;extra_copy_number=0
Chr2	Liftoff	CDS	3262173	3262198	.	+	.	ID=CDS:EEB09051;Parent=transcript:EEB09051;protein_id=EEB09051;extra_copy_number=0
Chr2	Liftoff	CDS	3262240	3264569	.	+	.	ID=CDS:EEB09051;Parent=transcript:EEB09051;protein_id=EEB09051;extra_copy_number=0
Chr2	Liftoff	five_prime_UTR	3262111	3262172	.	+	.	Parent=transcript:EEB09051;extra_copy_number=0
Chr2	Liftoff	three_prime_UTR	3264570	3264797	.	+	.	Parent=transcript:EEB09051;extra_copy_number=0
Chr2	Liftoff	gene	3264974	3265462	.	-	.	ID=gene:SJAG_04223;biotype=protein_coding;description=ubiquinone binding protein Coq10;gene_id=SJAG_04223;logic_name=ena;coverage=0.987;sequence_ID=0.894;extra_copy_number=0;copy_num_ID=gene:SJAG_04223_0
Chr2	Liftoff	mRNA	3264974	3265462	.	-	.	ID=transcript:EEB09049;Parent=gene:SJAG_04223;Name=SJAG_04223-1;biotype=protein_coding;tag=Ensembl_canonical;transcript_id=EEB09049;extra_copy_number=0
Chr2	Liftoff	exon	3264974	3265462	.	-	.	Parent=transcript:EEB09049;Name=EEB09049-1;constitutive=1;ensembl_end_phase=0;ensembl_phase=0;exon_id=EEB09049-1;rank=1;extra_copy_number=0
Chr2	Liftoff	CDS	3264974	3265462	.	-	.	ID=CDS:EEB09049;Parent=transcript:EEB09049;protein_id=EEB09049;extra_copy_number=0
Chr2	Liftoff	gene	3265461	3266966	.	+	.	ID=gene:SJAG_05327;biotype=protein_coding;description=pig-B;gene_id=SJAG_05327;logic_name=ena;coverage=0.999;sequence_ID=0.896;extra_copy_number=0;copy_num_ID=gene:SJAG_05327_0
Chr2	Liftoff	mRNA	3265461	3266966	.	+	.	ID=transcript:EEB09050;Parent=gene:SJAG_05327;Name=SJAG_05327-1;biotype=protein_coding;tag=Ensembl_canonical;transcript_id=EEB09050;extra_copy_number=0
Chr2	Liftoff	exon	3265461	3266966	.	+	.	Parent=transcript:EEB09050;Name=EEB09050-1;constitutive=1;ensembl_end_phase=0;ensembl_phase=0;exon_id=EEB09050-1;rank=1;extra_copy_number=0
Chr2	Liftoff	CDS	3265461	3266966	.	+	.	ID=CDS:EEB09050;Parent=transcript:EEB09050;protein_id=EEB09050;extra_copy_number=0
Chr2	Liftoff	gene	3267344	3268346	.	+	.	ID=gene:SJAG_04222;biotype=protein_coding;description=U4/U6 X U5 tri-snRNP complex subunit Dim1;gene_id=SJAG_04222;logic_name=ena;coverage=0.936;sequence_ID=0.8;extra_copy_number=0;copy_num_ID=gene:SJAG_04222_0
Chr2	Liftoff	mRNA	3267344	3268346	.	+	.	ID=transcript:EEB09048;Parent=gene:SJAG_04222;Name=SJAG_04222-1;biotype=protein_coding;tag=Ensembl_canonical;transcript_id=EEB09048;extra_copy_number=0
Chr2	Liftoff	exon	3267344	3267543	.	+	.	Parent=transcript:EEB09048;Name=EEB09048-1;constitutive=1;ensembl_end_phase=2;ensembl_phase=0;exon_id=EEB09048-1;rank=1;extra_copy_number=0
Chr2	Liftoff	exon	3267611	3267636	.	+	.	Parent=transcript:EEB09048;Name=EEB09048-2;constitutive=1;ensembl_end_phase=1;ensembl_phase=2;exon_id=EEB09048-2;rank=2;extra_copy_number=0
Chr2	Liftoff	exon	3267690	3267730	.	+	.	Parent=transcript:EEB09048;Name=EEB09048-3;constitutive=1;ensembl_end_phase=0;ensembl_phase=1;exon_id=EEB09048-3;rank=3;extra_copy_number=0
Chr2	Liftoff	exon	3267782	3267892	.	+	.	Parent=transcript:EEB09048;Name=EEB09048-4;constitutive=1;ensembl_end_phase=0;ensembl_phase=0;exon_id=EEB09048-4;rank=4;extra_copy_number=0
Chr2	Liftoff	exon	3267938	3268346	.	+	.	Parent=transcript:EEB09048;Name=EEB09048-5;constitutive=1;ensembl_end_phase=2;ensembl_phase=0;exon_id=EEB09048-5;rank=5;extra_copy_number=0
Chr2	Liftoff	CDS	3267509	3267543	.	+	.	ID=CDS:EEB09048;Parent=transcript:EEB09048;protein_id=EEB09048;extra_copy_number=0
Chr2	Liftoff	CDS	3267611	3267636	.	+	.	ID=CDS:EEB09048;Parent=transcript:EEB09048;protein_id=EEB09048;extra_copy_number=0
Chr2	Liftoff	CDS	3267690	3267730	.	+	.	ID=CDS:EEB09048;Parent=transcript:EEB09048;protein_id=EEB09048;extra_copy_number=0
Chr2	Liftoff	CDS	3267782	3267892	.	+	.	ID=CDS:EEB09048;Parent=transcript:EEB09048;protein_id=EEB09048;extra_copy_number=0
Chr2	Liftoff	CDS	3267938	3268153	.	+	.	ID=CDS:EEB09048;Parent=transcript:EEB09048;protein_id=EEB09048;extra_copy_number=0
Chr2	Liftoff	five_prime_UTR	3267344	3267508	.	+	.	Parent=transcript:EEB09048;extra_copy_number=0
Chr2	Liftoff	three_prime_UTR	3268154	3268346	.	+	.	Parent=transcript:EEB09048;extra_copy_number=0
Chr2	Liftoff	gene	3268266	3271685	.	-	.	ID=gene:SJAG_04221;biotype=protein_coding;description=sorting nexin Snx12;gene_id=SJAG_04221;logic_name=ena;coverage=0.979;sequence_ID=0.890;extra_copy_number=0;copy_num_ID=gene:SJAG_04221_0
Chr2	Liftoff	mRNA	3268266	3271685	.	-	.	ID=transcript:EEB09047;Parent=gene:SJAG_04221;Name=SJAG_04221-1;biotype=protein_coding;tag=Ensembl_canonical;transcript_id=EEB09047;extra_copy_number=0
Chr2	Liftoff	exon	3268266	3271685	.	-	.	Parent=transcript:EEB09047;Name=EEB09047-1;constitutive=1;ensembl_end_phase=0;ensembl_phase=0;exon_id=EEB09047-1;rank=1;extra_copy_number=0
Chr2	Liftoff	CDS	3268417	3271425	.	-	.	ID=CDS:EEB09047;Parent=transcript:EEB09047;protein_id=EEB09047;extra_copy_number=0
Chr2	Liftoff	five_prime_UTR	3271426	3271685	.	-	.	Parent=transcript:EEB09047;extra_copy_number=0
Chr2	Liftoff	three_prime_UTR	3268266	3268416	.	-	.	Parent=transcript:EEB09047;extra_copy_number=0
Chr2	Liftoff	gene	3271645	3273428	.	+	.	ID=gene:SJAG_04220;biotype=protein_coding;description=DUF2009 protein;gene_id=SJAG_04220;logic_name=ena;coverage=0.855;sequence_ID=0.764;extra_copy_number=0;copy_num_ID=gene:SJAG_04220_0
Chr2	Liftoff	mRNA	3271645	3273428	.	+	.	ID=transcript:EEB09046;Parent=gene:SJAG_04220;Name=SJAG_04220-1;biotype=protein_coding;tag=Ensembl_canonical;transcript_id=EEB09046;extra_copy_number=0
Chr2	Liftoff	exon	3271645	3271859	.	+	.	Parent=transcript:EEB09046;Name=EEB09046-1;constitutive=1;ensembl_end_phase=2;ensembl_phase=0;exon_id=EEB09046-1;rank=1;extra_copy_number=0
Chr2	Liftoff	exon	3271908	3273428	.	+	.	Parent=transcript:EEB09046;Name=EEB09046-2;constitutive=1;ensembl_end_phase=0;ensembl_phase=2;exon_id=EEB09046-2;rank=2;extra_copy_number=0
Chr2	Liftoff	CDS	3271645	3271859	.	+	.	ID=CDS:EEB09046;Parent=transcript:EEB09046;protein_id=EEB09046;extra_copy_number=0
Chr2	Liftoff	CDS	3271908	3273210	.	+	.	ID=CDS:EEB09046;Parent=transcript:EEB09046;protein_id=EEB09046;extra_copy_number=0
Chr2	Liftoff	three_prime_UTR	3273211	3273428	.	+	.	Parent=transcript:EEB09046;extra_copy_number=0
Chr2	Liftoff	gene	3275655	3277719	.	+	.	ID=gene:SJAG_04219;biotype=protein_coding;description=sorting nexin Atg20;gene_id=SJAG_04219;logic_name=ena;coverage=0.866;sequence_ID=0.754;extra_copy_number=0;copy_num_ID=gene:SJAG_04219_0
Chr2	Liftoff	mRNA	3275655	3277719	.	+	.	ID=transcript:EEB09045;Parent=gene:SJAG_04219;Name=SJAG_04219-1;biotype=protein_coding;tag=Ensembl_canonical;transcript_id=EEB09045;extra_copy_number=0
Chr2	Liftoff	exon	3275655	3276014	.	+	.	Parent=transcript:EEB09045;Name=EEB09045-1;constitutive=1;ensembl_end_phase=0;ensembl_phase=0;exon_id=EEB09045-1;rank=1;extra_copy_number=0
Chr2	Liftoff	exon	3276129	3276237	.	+	.	Parent=transcript:EEB09045;Name=EEB09045-2;constitutive=1;ensembl_end_phase=1;ensembl_phase=0;exon_id=EEB09045-2;rank=2;extra_copy_number=0
Chr2	Liftoff	exon	3276283	3277719	.	+	.	Parent=transcript:EEB09045;Name=EEB09045-3;constitutive=1;ensembl_end_phase=2;ensembl_phase=1;exon_id=EEB09045-3;rank=3;extra_copy_number=0
Chr2	Liftoff	CDS	3275901	3276014	.	+	.	ID=CDS:EEB09045;Parent=transcript:EEB09045;protein_id=EEB09045;extra_copy_number=0
Chr2	Liftoff	CDS	3276129	3276237	.	+	.	ID=CDS:EEB09045;Parent=transcript:EEB09045;protein_id=EEB09045;extra_copy_number=0
Chr2	Liftoff	CDS	3276283	3277517	.	+	.	ID=CDS:EEB09045;Parent=transcript:EEB09045;protein_id=EEB09045;extra_copy_number=0
Chr2	Liftoff	five_prime_UTR	3275655	3275900	.	+	.	Parent=transcript:EEB09045;extra_copy_number=0
Chr2	Liftoff	three_prime_UTR	3277518	3277719	.	+	.	Parent=transcript:EEB09045;extra_copy_number=0
Chr2	Liftoff	gene	3277664	3279062	.	-	.	ID=gene:SJAG_04218;biotype=protein_coding;description=TIM23 translocase complex subunit Tim23;gene_id=SJAG_04218;logic_name=ena;coverage=0.925;sequence_ID=0.818;extra_copy_number=0;copy_num_ID=gene:SJAG_04218_0
Chr2	Liftoff	mRNA	3277664	3279062	.	-	.	ID=transcript:EEB09044;Parent=gene:SJAG_04218;Name=SJAG_04218-1;biotype=protein_coding;tag=Ensembl_canonical;transcript_id=EEB09044;extra_copy_number=0
Chr2	Liftoff	exon	3277664	3279062	.	-	.	Parent=transcript:EEB09044;Name=EEB09044-1;constitutive=1;ensembl_end_phase=2;ensembl_phase=0;exon_id=EEB09044-1;rank=1;extra_copy_number=0
Chr2	Liftoff	CDS	3278328	3278927	.	-	.	ID=CDS:EEB09044;Parent=transcript:EEB09044;protein_id=EEB09044;extra_copy_number=0
Chr2	Liftoff	five_prime_UTR	3278928	3279062	.	-	.	Parent=transcript:EEB09044;extra_copy_number=0
Chr2	Liftoff	three_prime_UTR	3277664	3278327	.	-	.	Parent=transcript:EEB09044;extra_copy_number=0
Chr2	Liftoff	gene	3279304	3280074	.	-	.	ID=gene:SJAG_04217;biotype=protein_coding;description=cytochrome b5;gene_id=SJAG_04217;logic_name=ena;coverage=0.984;sequence_ID=0.910;extra_copy_number=0;copy_num_ID=gene:SJAG_04217_0
Chr2	Liftoff	mRNA	3279304	3280074	.	-	.	ID=transcript:EEB09043;Parent=gene:SJAG_04217;Name=SJAG_04217-1;biotype=protein_coding;tag=Ensembl_canonical;transcript_id=EEB09043;extra_copy_number=0
Chr2	Liftoff	exon	3279304	3279482	.	-	.	Parent=transcript:EEB09043;Name=EEB09043-3;constitutive=1;ensembl_end_phase=2;ensembl_phase=2;exon_id=EEB09043-3;rank=3;extra_copy_number=0
Chr2	Liftoff	exon	3279566	3279731	.	-	.	Parent=transcript:EEB09043;Name=EEB09043-2;constitutive=1;ensembl_end_phase=2;ensembl_phase=1;exon_id=EEB09043-2;rank=2;extra_copy_number=0
Chr2	Liftoff	exon	3279857	3280074	.	-	.	Parent=transcript:EEB09043;Name=EEB09043-1;constitutive=1;ensembl_end_phase=1;ensembl_phase=0;exon_id=EEB09043-1;rank=1;extra_copy_number=0
Chr2	Liftoff	CDS	3279407	3279482	.	-	.	ID=CDS:EEB09043;Parent=transcript:EEB09043;protein_id=EEB09043;extra_copy_number=0
Chr2	Liftoff	CDS	3279566	3279731	.	-	.	ID=CDS:EEB09043;Parent=transcript:EEB09043;protein_id=EEB09043;extra_copy_number=0
Chr2	Liftoff	CDS	3279857	3280001	.	-	.	ID=CDS:EEB09043;Parent=transcript:EEB09043;protein_id=EEB09043;extra_copy_number=0
Chr2	Liftoff	five_prime_UTR	3280002	3280074	.	-	.	Parent=transcript:EEB09043;extra_copy_number=0
Chr2	Liftoff	three_prime_UTR	3279304	3279406	.	-	.	Parent=transcript:EEB09043;extra_copy_number=0
Chr2	Liftoff	gene	3280190	3281145	.	+	.	ID=gene:SJAG_04216;biotype=protein_coding;description=ribosomal protein subunit L31;gene_id=SJAG_04216;logic_name=ena;coverage=0.964;sequence_ID=0.832;extra_copy_number=0;copy_num_ID=gene:SJAG_04216_0
Chr2	Liftoff	mRNA	3280190	3281145	.	+	.	ID=transcript:EEB09042;Parent=gene:SJAG_04216;Name=SJAG_04216-1;biotype=protein_coding;tag=Ensembl_canonical;transcript_id=EEB09042;extra_copy_number=0
Chr2	Liftoff	exon	3280190	3281145	.	+	.	Parent=transcript:EEB09042;Name=EEB09042-1;constitutive=1;ensembl_end_phase=0;ensembl_phase=0;exon_id=EEB09042-1;rank=1;extra_copy_number=0
Chr2	Liftoff	CDS	3280309	3280656	.	+	.	ID=CDS:EEB09042;Parent=transcript:EEB09042;protein_id=EEB09042;extra_copy_number=0
Chr2	Liftoff	five_prime_UTR	3280190	3280308	.	+	.	Parent=transcript:EEB09042;extra_copy_number=0
Chr2	Liftoff	three_prime_UTR	3280657	3281145	.	+	.	Parent=transcript:EEB09042;extra_copy_number=0
Chr2	Liftoff	gene	3280644	3283632	.	-	.	ID=gene:SJAG_04215;biotype=protein_coding;description=ubiquitin carboxy terminal hydrolase Ubp1;gene_id=SJAG_04215;logic_name=ena;coverage=0.988;sequence_ID=0.874;extra_copy_number=0;copy_num_ID=gene:SJAG_04215_0
Chr2	Liftoff	mRNA	3280644	3283632	.	-	.	ID=transcript:EEB09041;Parent=gene:SJAG_04215;Name=SJAG_04215-1;biotype=protein_coding;tag=Ensembl_canonical;transcript_id=EEB09041;extra_copy_number=0
Chr2	Liftoff	exon	3280644	3281005	.	-	.	Parent=transcript:EEB09041;Name=EEB09041-2;constitutive=1;ensembl_end_phase=0;ensembl_phase=1;exon_id=EEB09041-2;rank=2;extra_copy_number=0
Chr2	Liftoff	exon	3281060	3283632	.	-	.	Parent=transcript:EEB09041;Name=EEB09041-1;constitutive=1;ensembl_end_phase=1;ensembl_phase=0;exon_id=EEB09041-1;rank=1;extra_copy_number=0
Chr2	Liftoff	CDS	3280926	3281005	.	-	.	ID=CDS:EEB09041;Parent=transcript:EEB09041;protein_id=EEB09041;extra_copy_number=0
Chr2	Liftoff	CDS	3281060	3283511	.	-	.	ID=CDS:EEB09041;Parent=transcript:EEB09041;protein_id=EEB09041;extra_copy_number=0
Chr2	Liftoff	five_prime_UTR	3283512	3283632	.	-	.	Parent=transcript:EEB09041;extra_copy_number=0
Chr2	Liftoff	three_prime_UTR	3280644	3280925	.	-	.	Parent=transcript:EEB09041;extra_copy_number=0
Chr2	Liftoff	gene	3283507	3284998	.	+	.	ID=gene:SJAG_04214;biotype=protein_coding;description=U1 snRNP-associated protein Usp106;gene_id=SJAG_04214;logic_name=ena;coverage=0.990;sequence_ID=0.837;extra_copy_number=0;copy_num_ID=gene:SJAG_04214_0
Chr2	Liftoff	mRNA	3283507	3284998	.	+	.	ID=transcript:EEB09040;Parent=gene:SJAG_04214;Name=SJAG_04214-1;biotype=protein_coding;tag=Ensembl_canonical;transcript_id=EEB09040;extra_copy_number=0
Chr2	Liftoff	exon	3283507	3284998	.	+	.	Parent=transcript:EEB09040;Name=EEB09040-1;constitutive=1;ensembl_end_phase=2;ensembl_phase=0;exon_id=EEB09040-1;rank=1;extra_copy_number=0
Chr2	Liftoff	CDS	3283900	3284685	.	+	.	ID=CDS:EEB09040;Parent=transcript:EEB09040;protein_id=EEB09040;extra_copy_number=0
Chr2	Liftoff	five_prime_UTR	3283507	3283899	.	+	.	Parent=transcript:EEB09040;extra_copy_number=0
Chr2	Liftoff	three_prime_UTR	3284686	3284998	.	+	.	Parent=transcript:EEB09040;extra_copy_number=0
Chr2	Liftoff	gene	3284932	3287129	.	+	.	ID=gene:SJAG_04213;biotype=protein_coding;description=RSC complex subunit Sfh1;gene_id=SJAG_04213;logic_name=ena;coverage=0.977;sequence_ID=0.875;extra_copy_number=0;copy_num_ID=gene:SJAG_04213_0
Chr2	Liftoff	mRNA	3284932	3287129	.	+	.	ID=transcript:EEB09039;Parent=gene:SJAG_04213;Name=SJAG_04213-1;biotype=protein_coding;tag=Ensembl_canonical;transcript_id=EEB09039;extra_copy_number=0
Chr2	Liftoff	exon	3284932	3287129	.	+	.	Parent=transcript:EEB09039;Name=EEB09039-1;constitutive=1;ensembl_end_phase=1;ensembl_phase=0;exon_id=EEB09039-1;rank=1;extra_copy_number=0
Chr2	Liftoff	CDS	3284988	3286269	.	+	.	ID=CDS:EEB09039;Parent=transcript:EEB09039;protein_id=EEB09039;extra_copy_number=0
Chr2	Liftoff	five_prime_UTR	3284932	3284987	.	+	.	Parent=transcript:EEB09039;extra_copy_number=0
Chr2	Liftoff	three_prime_UTR	3286270	3287129	.	+	.	Parent=transcript:EEB09039;extra_copy_number=0
Chr2	Liftoff	gene	3286288	3286826	.	-	.	ID=gene:SJAG_04212;biotype=protein_coding;description=hypothetical protein;gene_id=SJAG_04212;logic_name=ena;coverage=0.946;sequence_ID=0.824;extra_copy_number=0;copy_num_ID=gene:SJAG_04212_0
Chr2	Liftoff	mRNA	3286288	3286826	.	-	.	ID=transcript:EEB09038;Parent=gene:SJAG_04212;Name=SJAG_04212-1;biotype=protein_coding;tag=Ensembl_canonical;transcript_id=EEB09038;extra_copy_number=0
Chr2	Liftoff	exon	3286288	3286826	.	-	.	Parent=transcript:EEB09038;Name=EEB09038-1;constitutive=1;ensembl_end_phase=1;ensembl_phase=0;exon_id=EEB09038-1;rank=1;extra_copy_number=0
Chr2	Liftoff	CDS	3286413	3286769	.	-	.	ID=CDS:EEB09038;Parent=transcript:EEB09038;protein_id=EEB09038;extra_copy_number=0
Chr2	Liftoff	five_prime_UTR	3286770	3286826	.	-	.	Parent=transcript:EEB09038;extra_copy_number=0
Chr2	Liftoff	three_prime_UTR	3286288	3286412	.	-	.	Parent=transcript:EEB09038;extra_copy_number=0
Chr2	Liftoff	gene	3287365	3288635	.	-	.	ID=gene:SJAG_04211;biotype=protein_coding;description=19S proteasome regulatory subunit;gene_id=SJAG_04211;logic_name=ena;coverage=1.0;sequence_ID=0.924;extra_copy_number=0;copy_num_ID=gene:SJAG_04211_0
Chr2	Liftoff	mRNA	3287365	3288635	.	-	.	ID=transcript:EEB09037;Parent=gene:SJAG_04211;Name=SJAG_04211-1;biotype=protein_coding;tag=Ensembl_canonical;transcript_id=EEB09037;extra_copy_number=0
Chr2	Liftoff	exon	3287365	3288255	.	-	.	Parent=transcript:EEB09037;Name=EEB09037-3;constitutive=1;ensembl_end_phase=0;ensembl_phase=0;exon_id=EEB09037-3;rank=3;extra_copy_number=0
Chr2	Liftoff	exon	3288367	3288451	.	-	.	Parent=transcript:EEB09037;Name=EEB09037-2;constitutive=1;ensembl_end_phase=0;ensembl_phase=2;exon_id=EEB09037-2;rank=2;extra_copy_number=0
Chr2	Liftoff	exon	3288505	3288635	.	-	.	Parent=transcript:EEB09037;Name=EEB09037-1;constitutive=1;ensembl_end_phase=2;ensembl_phase=0;exon_id=EEB09037-1;rank=1;extra_copy_number=0
Chr2	Liftoff	CDS	3287365	3288255	.	-	.	ID=CDS:EEB09037;Parent=transcript:EEB09037;protein_id=EEB09037;extra_copy_number=0
Chr2	Liftoff	CDS	3288367	3288451	.	-	.	ID=CDS:EEB09037;Parent=transcript:EEB09037;protein_id=EEB09037;extra_copy_number=0
Chr2	Liftoff	CDS	3288505	3288635	.	-	.	ID=CDS:EEB09037;Parent=transcript:EEB09037;protein_id=EEB09037;extra_copy_number=0
Chr2	Liftoff	gene	3289048	3292335	.	+	.	ID=gene:SJAG_04210;biotype=protein_coding;description=MCM complex subunit Cdc21;gene_id=SJAG_04210;logic_name=ena;coverage=0.959;sequence_ID=0.850;extra_copy_number=0;copy_num_ID=gene:SJAG_04210_0
Chr2	Liftoff	mRNA	3289048	3292335	.	+	.	ID=transcript:EEB09036;Parent=gene:SJAG_04210;Name=SJAG_04210-1;biotype=protein_coding;tag=Ensembl_canonical;transcript_id=EEB09036;extra_copy_number=0
Chr2	Liftoff	exon	3289048	3289430	.	+	.	Parent=transcript:EEB09036;Name=EEB09036-1;constitutive=1;ensembl_end_phase=1;ensembl_phase=0;exon_id=EEB09036-1;rank=1;extra_copy_number=0
Chr2	Liftoff	exon	3289487	3292335	.	+	.	Parent=transcript:EEB09036;Name=EEB09036-2;constitutive=1;ensembl_end_phase=1;ensembl_phase=1;exon_id=EEB09036-2;rank=2;extra_copy_number=0
Chr2	Liftoff	CDS	3289271	3289430	.	+	.	ID=CDS:EEB09036;Parent=transcript:EEB09036;protein_id=EEB09036;extra_copy_number=0
Chr2	Liftoff	CDS	3289487	3292056	.	+	.	ID=CDS:EEB09036;Parent=transcript:EEB09036;protein_id=EEB09036;extra_copy_number=0
Chr2	Liftoff	five_prime_UTR	3289048	3289270	.	+	.	Parent=transcript:EEB09036;extra_copy_number=0
Chr2	Liftoff	three_prime_UTR	3292057	3292335	.	+	.	Parent=transcript:EEB09036;extra_copy_number=0
Chr2	Liftoff	gene	3292516	3293294	.	-	.	ID=gene:SJAG_04209;biotype=protein_coding;description=hypothetical protein;gene_id=SJAG_04209;logic_name=ena;coverage=0.985;sequence_ID=0.860;extra_copy_number=0;copy_num_ID=gene:SJAG_04209_0
Chr2	Liftoff	mRNA	3292516	3293294	.	-	.	ID=transcript:EEB09035;Parent=gene:SJAG_04209;Name=SJAG_04209-1;biotype=protein_coding;tag=Ensembl_canonical;transcript_id=EEB09035;extra_copy_number=0
Chr2	Liftoff	exon	3292516	3292714	.	-	.	Parent=transcript:EEB09035;Name=EEB09035-3;constitutive=1;ensembl_end_phase=0;ensembl_phase=2;exon_id=EEB09035-3;rank=3;extra_copy_number=0
Chr2	Liftoff	exon	3292860	3293028	.	-	.	Parent=transcript:EEB09035;Name=EEB09035-2;constitutive=1;ensembl_end_phase=2;ensembl_phase=1;exon_id=EEB09035-2;rank=2;extra_copy_number=0
Chr2	Liftoff	exon	3293174	3293294	.	-	.	Parent=transcript:EEB09035;Name=EEB09035-1;constitutive=1;ensembl_end_phase=1;ensembl_phase=0;exon_id=EEB09035-1;rank=1;extra_copy_number=0
Chr2	Liftoff	CDS	3292516	3292714	.	-	.	ID=CDS:EEB09035;Parent=transcript:EEB09035;protein_id=EEB09035;extra_copy_number=0
Chr2	Liftoff	CDS	3292860	3293028	.	-	.	ID=CDS:EEB09035;Parent=transcript:EEB09035;protein_id=EEB09035;extra_copy_number=0
Chr2	Liftoff	CDS	3293174	3293294	.	-	.	ID=CDS:EEB09035;Parent=transcript:EEB09035;protein_id=EEB09035;extra_copy_number=0
Chr2	Liftoff	gene	3293724	3294171	.	-	.	ID=gene:SJAG_04208;biotype=protein_coding;description=Tim9-Tim10 complex subunit Tim9;gene_id=SJAG_04208;logic_name=ena;coverage=0.993;sequence_ID=0.940;extra_copy_number=0;copy_num_ID=gene:SJAG_04208_0
Chr2	Liftoff	mRNA	3293724	3294171	.	-	.	ID=transcript:EEB09034;Parent=gene:SJAG_04208;Name=SJAG_04208-1;biotype=protein_coding;tag=Ensembl_canonical;transcript_id=EEB09034;extra_copy_number=0
Chr2	Liftoff	exon	3293724	3293769	.	-	.	Parent=transcript:EEB09034;Name=EEB09034-3;constitutive=1;ensembl_end_phase=1;ensembl_phase=2;exon_id=EEB09034-3;rank=3;extra_copy_number=0
Chr2	Liftoff	exon	3293841	3293995	.	-	.	Parent=transcript:EEB09034;Name=EEB09034-2;constitutive=1;ensembl_end_phase=2;ensembl_phase=0;exon_id=EEB09034-2;rank=2;extra_copy_number=0
Chr2	Liftoff	exon	3294054	3294171	.	-	.	Parent=transcript:EEB09034;Name=EEB09034-1;constitutive=1;ensembl_end_phase=0;ensembl_phase=0;exon_id=EEB09034-1;rank=1;extra_copy_number=0
Chr2	Liftoff	CDS	3293748	3293769	.	-	.	ID=CDS:EEB09034;Parent=transcript:EEB09034;protein_id=EEB09034;extra_copy_number=0
Chr2	Liftoff	CDS	3293841	3293995	.	-	.	ID=CDS:EEB09034;Parent=transcript:EEB09034;protein_id=EEB09034;extra_copy_number=0
Chr2	Liftoff	CDS	3294054	3294131	.	-	.	ID=CDS:EEB09034;Parent=transcript:EEB09034;protein_id=EEB09034;extra_copy_number=0
Chr2	Liftoff	five_prime_UTR	3294132	3294171	.	-	.	Parent=transcript:EEB09034;extra_copy_number=0
Chr2	Liftoff	three_prime_UTR	3293724	3293747	.	-	.	Parent=transcript:EEB09034;extra_copy_number=0
Chr2	Liftoff	gene	3294336	3294830	.	-	.	ID=gene:SJAG_04207;biotype=protein_coding;description=hypothetical protein;gene_id=SJAG_04207;logic_name=ena;coverage=1.0;sequence_ID=0.834;extra_copy_number=0;copy_num_ID=gene:SJAG_04207_0
Chr2	Liftoff	mRNA	3294336	3294830	.	-	.	ID=transcript:EEB09033;Parent=gene:SJAG_04207;Name=SJAG_04207-1;biotype=protein_coding;tag=Ensembl_canonical;transcript_id=EEB09033;extra_copy_number=0
Chr2	Liftoff	exon	3294336	3294830	.	-	.	Parent=transcript:EEB09033;Name=EEB09033-1;constitutive=1;ensembl_end_phase=0;ensembl_phase=0;exon_id=EEB09033-1;rank=1;extra_copy_number=0
Chr2	Liftoff	CDS	3294336	3294830	.	-	.	ID=CDS:EEB09033;Parent=transcript:EEB09033;protein_id=EEB09033;extra_copy_number=0
Chr2	Liftoff	gene	3294981	3295248	.	-	.	ID=gene:SJAG_06355;biotype=protein_coding;description=hypothetical protein;gene_id=SJAG_06355;logic_name=ena;coverage=0.536;sequence_ID=0.478;extra_copy_number=0;copy_num_ID=gene:SJAG_06355_0;low_identity=True
Chr2	Liftoff	mRNA	3294981	3295248	.	-	.	ID=transcript:EQC53030;Parent=gene:SJAG_06355;Name=SJAG_06355-1;biotype=protein_coding;tag=Ensembl_canonical;transcript_id=EQC53030;extra_copy_number=0
Chr2	Liftoff	exon	3294981	3295248	.	-	.	Parent=transcript:EQC53030;Name=EQC53030-1;constitutive=1;ensembl_end_phase=0;ensembl_phase=0;exon_id=EQC53030-1;rank=1;extra_copy_number=0
Chr2	Liftoff	CDS	3294981	3295235	.	-	.	ID=CDS:EQC53030;Parent=transcript:EQC53030;protein_id=EQC53030;extra_copy_number=0
Chr2	Liftoff	five_prime_UTR	3295236	3295248	.	-	.	Parent=transcript:EQC53030;extra_copy_number=0
Chr2	Liftoff	gene	3296080	3298555	.	+	.	ID=gene:SJAG_04206;biotype=protein_coding;description=AGC/AKT protein kinase Gad8;gene_id=SJAG_04206;logic_name=ena;coverage=1.0;sequence_ID=0.937;extra_copy_number=0;copy_num_ID=gene:SJAG_04206_0
Chr2	Liftoff	mRNA	3296080	3298555	.	+	.	ID=transcript:EEB09032;Parent=gene:SJAG_04206;Name=SJAG_04206-1;biotype=protein_coding;tag=Ensembl_canonical;transcript_id=EEB09032;extra_copy_number=0
Chr2	Liftoff	exon	3296080	3296171	.	+	.	Parent=transcript:EEB09032;Name=EEB09032-1;constitutive=1;ensembl_end_phase=1;ensembl_phase=0;exon_id=EEB09032-1;rank=1;extra_copy_number=0
Chr2	Liftoff	exon	3296694	3297800	.	+	.	Parent=transcript:EEB09032;Name=EEB09032-2;constitutive=1;ensembl_end_phase=1;ensembl_phase=1;exon_id=EEB09032-2;rank=2;extra_copy_number=0
Chr2	Liftoff	exon	3297917	3298281	.	+	.	Parent=transcript:EEB09032;Name=EEB09032-3;constitutive=1;ensembl_end_phase=0;ensembl_phase=1;exon_id=EEB09032-3;rank=3;extra_copy_number=0
Chr2	Liftoff	exon	3298349	3298555	.	+	.	Parent=transcript:EEB09032;Name=EEB09032-4;constitutive=1;ensembl_end_phase=0;ensembl_phase=0;exon_id=EEB09032-4;rank=4;extra_copy_number=0
Chr2	Liftoff	CDS	3296150	3296171	.	+	.	ID=CDS:EEB09032;Parent=transcript:EEB09032;protein_id=EEB09032;extra_copy_number=0
Chr2	Liftoff	CDS	3296694	3297800	.	+	.	ID=CDS:EEB09032;Parent=transcript:EEB09032;protein_id=EEB09032;extra_copy_number=0
Chr2	Liftoff	CDS	3297917	3298281	.	+	.	ID=CDS:EEB09032;Parent=transcript:EEB09032;protein_id=EEB09032;extra_copy_number=0
Chr2	Liftoff	CDS	3298349	3298555	.	+	.	ID=CDS:EEB09032;Parent=transcript:EEB09032;protein_id=EEB09032;extra_copy_number=0
Chr2	Liftoff	five_prime_UTR	3296080	3296149	.	+	.	Parent=transcript:EEB09032;extra_copy_number=0
Chr2	Liftoff	gene	3298832	3300711	.	-	.	ID=gene:SJAG_04205;biotype=protein_coding;description=SAGA complex subunit Ada2;gene_id=SJAG_04205;logic_name=ena;coverage=0.989;sequence_ID=0.867;extra_copy_number=0;copy_num_ID=gene:SJAG_04205_0
Chr2	Liftoff	mRNA	3298832	3300711	.	-	.	ID=transcript:EEB09031;Parent=gene:SJAG_04205;Name=SJAG_04205-1;biotype=protein_coding;tag=Ensembl_canonical;transcript_id=EEB09031;extra_copy_number=0
Chr2	Liftoff	exon	3298832	3299659	.	-	.	Parent=transcript:EEB09031;Name=EEB09031-2;constitutive=1;ensembl_end_phase=1;ensembl_phase=0;exon_id=EEB09031-2;rank=2;extra_copy_number=0
Chr2	Liftoff	exon	3299733	3300711	.	-	.	Parent=transcript:EEB09031;Name=EEB09031-1;constitutive=1;ensembl_end_phase=0;ensembl_phase=0;exon_id=EEB09031-1;rank=1;extra_copy_number=0
Chr2	Liftoff	CDS	3299207	3299659	.	-	.	ID=CDS:EEB09031;Parent=transcript:EEB09031;protein_id=EEB09031;extra_copy_number=0
Chr2	Liftoff	CDS	3299733	3300674	.	-	.	ID=CDS:EEB09031;Parent=transcript:EEB09031;protein_id=EEB09031;extra_copy_number=0
Chr2	Liftoff	five_prime_UTR	3300675	3300711	.	-	.	Parent=transcript:EEB09031;extra_copy_number=0
Chr2	Liftoff	three_prime_UTR	3298832	3299206	.	-	.	Parent=transcript:EEB09031;extra_copy_number=0
Chr2	Liftoff	gene	3301069	3301513	.	+	.	ID=gene:SJAG_04204;biotype=protein_coding;description=40S ribosomal protein S17;gene_id=SJAG_04204;logic_name=ena;coverage=1.0;sequence_ID=0.985;extra_copy_number=0;copy_num_ID=gene:SJAG_04204_0
Chr2	Liftoff	mRNA	3301069	3301513	.	+	.	ID=transcript:EEB09030;Parent=gene:SJAG_04204;Name=SJAG_04204-1;biotype=protein_coding;tag=Ensembl_canonical;transcript_id=EEB09030;extra_copy_number=0
Chr2	Liftoff	exon	3301069	3301071	.	+	.	Parent=transcript:EEB09030;Name=EEB09030-1;constitutive=1;ensembl_end_phase=0;ensembl_phase=0;exon_id=EEB09030-1;rank=1;extra_copy_number=0
Chr2	Liftoff	exon	3301112	3301513	.	+	.	Parent=transcript:EEB09030;Name=EEB09030-2;constitutive=1;ensembl_end_phase=0;ensembl_phase=0;exon_id=EEB09030-2;rank=2;extra_copy_number=0
Chr2	Liftoff	CDS	3301069	3301071	.	+	.	ID=CDS:EEB09030;Parent=transcript:EEB09030;protein_id=EEB09030;extra_copy_number=0
Chr2	Liftoff	CDS	3301112	3301513	.	+	.	ID=CDS:EEB09030;Parent=transcript:EEB09030;protein_id=EEB09030;extra_copy_number=0
Chr2	Liftoff	gene	3301876	3303007	.	-	.	ID=gene:SJAG_04203;biotype=protein_coding;description=outer membrane ATPase Msp1;gene_id=SJAG_04203;logic_name=ena;coverage=0.999;sequence_ID=0.889;extra_copy_number=0;copy_num_ID=gene:SJAG_04203_0
Chr2	Liftoff	mRNA	3301876	3303007	.	-	.	ID=transcript:EEB09029;Parent=gene:SJAG_04203;Name=SJAG_04203-1;biotype=protein_coding;tag=Ensembl_canonical;transcript_id=EEB09029;extra_copy_number=0
Chr2	Liftoff	exon	3301876	3302115	.	-	.	Parent=transcript:EEB09029;Name=EEB09029-3;constitutive=1;ensembl_end_phase=0;ensembl_phase=0;exon_id=EEB09029-3;rank=3;extra_copy_number=0
Chr2	Liftoff	exon	3302195	3302893	.	-	.	Parent=transcript:EEB09029;Name=EEB09029-2;constitutive=1;ensembl_end_phase=0;ensembl_phase=2;exon_id=EEB09029-2;rank=2;extra_copy_number=0
Chr2	Liftoff	exon	3302940	3303007	.	-	.	Parent=transcript:EEB09029;Name=EEB09029-1;constitutive=1;ensembl_end_phase=2;ensembl_phase=0;exon_id=EEB09029-1;rank=1;extra_copy_number=0
Chr2	Liftoff	CDS	3301876	3302115	.	-	.	ID=CDS:EEB09029;Parent=transcript:EEB09029;protein_id=EEB09029;extra_copy_number=0
Chr2	Liftoff	CDS	3302195	3302893	.	-	.	ID=CDS:EEB09029;Parent=transcript:EEB09029;protein_id=EEB09029;extra_copy_number=0
Chr2	Liftoff	CDS	3302940	3303007	.	-	.	ID=CDS:EEB09029;Parent=transcript:EEB09029;protein_id=EEB09029;extra_copy_number=0
Chr2	Liftoff	gene	3303359	3304105	.	-	.	ID=gene:SJAG_04202;biotype=protein_coding;description=THO complex subunit 7;gene_id=SJAG_04202;logic_name=ena;coverage=1.0;sequence_ID=0.906;extra_copy_number=0;copy_num_ID=gene:SJAG_04202_0
Chr2	Liftoff	mRNA	3303359	3304105	.	-	.	ID=transcript:EEB09028;Parent=gene:SJAG_04202;Name=SJAG_04202-1;biotype=protein_coding;tag=Ensembl_canonical;transcript_id=EEB09028;extra_copy_number=0
Chr2	Liftoff	exon	3303359	3303566	.	-	.	Parent=transcript:EEB09028;Name=EEB09028-4;constitutive=1;ensembl_end_phase=0;ensembl_phase=2;exon_id=EEB09028-4;rank=4;extra_copy_number=0
Chr2	Liftoff	exon	3303636	3303786	.	-	.	Parent=transcript:EEB09028;Name=EEB09028-3;constitutive=1;ensembl_end_phase=2;ensembl_phase=1;exon_id=EEB09028-3;rank=3;extra_copy_number=0
Chr2	Liftoff	exon	3303833	3304042	.	-	.	Parent=transcript:EEB09028;Name=EEB09028-2;constitutive=1;ensembl_end_phase=1;ensembl_phase=1;exon_id=EEB09028-2;rank=2;extra_copy_number=0
Chr2	Liftoff	exon	3304099	3304105	.	-	.	Parent=transcript:EEB09028;Name=EEB09028-1;constitutive=1;ensembl_end_phase=1;ensembl_phase=0;exon_id=EEB09028-1;rank=1;extra_copy_number=0
Chr2	Liftoff	CDS	3303359	3303566	.	-	.	ID=CDS:EEB09028;Parent=transcript:EEB09028;protein_id=EEB09028;extra_copy_number=0
Chr2	Liftoff	CDS	3303636	3303786	.	-	.	ID=CDS:EEB09028;Parent=transcript:EEB09028;protein_id=EEB09028;extra_copy_number=0
Chr2	Liftoff	CDS	3303833	3304042	.	-	.	ID=CDS:EEB09028;Parent=transcript:EEB09028;protein_id=EEB09028;extra_copy_number=0
Chr2	Liftoff	CDS	3304099	3304105	.	-	.	ID=CDS:EEB09028;Parent=transcript:EEB09028;protein_id=EEB09028;extra_copy_number=0
Chr2	Liftoff	gene	3304414	3305123	.	+	.	ID=gene:SJAG_04201;biotype=protein_coding;description=CGI121 family protein;gene_id=SJAG_04201;logic_name=ena;coverage=1.0;sequence_ID=0.902;extra_copy_number=0;copy_num_ID=gene:SJAG_04201_0
Chr2	Liftoff	mRNA	3304414	3305123	.	+	.	ID=transcript:EEB09027;Parent=gene:SJAG_04201;Name=SJAG_04201-1;biotype=protein_coding;tag=Ensembl_canonical;transcript_id=EEB09027;extra_copy_number=0
Chr2	Liftoff	exon	3304414	3304572	.	+	.	Parent=transcript:EEB09027;Name=EEB09027-1;constitutive=1;ensembl_end_phase=0;ensembl_phase=0;exon_id=EEB09027-1;rank=1;extra_copy_number=0
Chr2	Liftoff	exon	3304669	3304971	.	+	.	Parent=transcript:EEB09027;Name=EEB09027-2;constitutive=1;ensembl_end_phase=0;ensembl_phase=0;exon_id=EEB09027-2;rank=2;extra_copy_number=0
Chr2	Liftoff	exon	3305043	3305123	.	+	.	Parent=transcript:EEB09027;Name=EEB09027-3;constitutive=1;ensembl_end_phase=0;ensembl_phase=0;exon_id=EEB09027-3;rank=3;extra_copy_number=0
Chr2	Liftoff	CDS	3304414	3304572	.	+	.	ID=CDS:EEB09027;Parent=transcript:EEB09027;protein_id=EEB09027;extra_copy_number=0
Chr2	Liftoff	CDS	3304669	3304971	.	+	.	ID=CDS:EEB09027;Parent=transcript:EEB09027;protein_id=EEB09027;extra_copy_number=0
Chr2	Liftoff	CDS	3305043	3305123	.	+	.	ID=CDS:EEB09027;Parent=transcript:EEB09027;protein_id=EEB09027;extra_copy_number=0
Chr2	Liftoff	gene	3305475	3307718	.	-	.	ID=gene:SJAG_04199;biotype=protein_coding;description=xrcc4 like factor;gene_id=SJAG_04199;logic_name=ena;coverage=0.985;sequence_ID=0.866;extra_copy_number=0;copy_num_ID=gene:SJAG_04199_0
Chr2	Liftoff	mRNA	3305475	3307718	.	-	.	ID=transcript:EEB09025;Parent=gene:SJAG_04199;Name=SJAG_04199-1;biotype=protein_coding;tag=Ensembl_canonical;transcript_id=EEB09025;extra_copy_number=0
Chr2	Liftoff	exon	3305475	3307445	.	-	.	Parent=transcript:EEB09025;Name=EEB09025-2;constitutive=1;ensembl_end_phase=2;ensembl_phase=0;exon_id=EEB09025-2;rank=2;extra_copy_number=0
Chr2	Liftoff	exon	3307504	3307718	.	-	.	Parent=transcript:EEB09025;Name=EEB09025-1;constitutive=1;ensembl_end_phase=0;ensembl_phase=0;exon_id=EEB09025-1;rank=1;extra_copy_number=0
Chr2	Liftoff	CDS	3306951	3307445	.	-	.	ID=CDS:EEB09025;Parent=transcript:EEB09025;protein_id=EEB09025;extra_copy_number=0
Chr2	Liftoff	CDS	3307504	3307656	.	-	.	ID=CDS:EEB09025;Parent=transcript:EEB09025;protein_id=EEB09025;extra_copy_number=0
Chr2	Liftoff	five_prime_UTR	3307657	3307718	.	-	.	Parent=transcript:EEB09025;extra_copy_number=0
Chr2	Liftoff	three_prime_UTR	3305475	3306950	.	-	.	Parent=transcript:EEB09025;extra_copy_number=0
Chr2	Liftoff	gene	3305597	3306412	.	+	.	ID=gene:SJAG_04200;biotype=protein_coding;description=Shk1 kinase binding protein 5;gene_id=SJAG_04200;logic_name=ena;coverage=1.0;sequence_ID=0.937;extra_copy_number=0;copy_num_ID=gene:SJAG_04200_0
Chr2	Liftoff	mRNA	3305597	3306412	.	+	.	ID=transcript:EEB09026;Parent=gene:SJAG_04200;Name=SJAG_04200-1;biotype=protein_coding;tag=Ensembl_canonical;transcript_id=EEB09026;extra_copy_number=0
Chr2	Liftoff	exon	3305597	3305783	.	+	.	Parent=transcript:EEB09026;Name=EEB09026-1;constitutive=1;ensembl_end_phase=1;ensembl_phase=0;exon_id=EEB09026-1;rank=1;extra_copy_number=0
Chr2	Liftoff	exon	3305847	3306062	.	+	.	Parent=transcript:EEB09026;Name=EEB09026-2;constitutive=1;ensembl_end_phase=1;ensembl_phase=1;exon_id=EEB09026-2;rank=2;extra_copy_number=0
Chr2	Liftoff	exon	3306369	3306412	.	+	.	Parent=transcript:EEB09026;Name=EEB09026-3;constitutive=1;ensembl_end_phase=0;ensembl_phase=1;exon_id=EEB09026-3;rank=3;extra_copy_number=0
Chr2	Liftoff	CDS	3305597	3305783	.	+	.	ID=CDS:EEB09026;Parent=transcript:EEB09026;protein_id=EEB09026;extra_copy_number=0
Chr2	Liftoff	CDS	3305847	3306062	.	+	.	ID=CDS:EEB09026;Parent=transcript:EEB09026;protein_id=EEB09026;extra_copy_number=0
Chr2	Liftoff	CDS	3306369	3306412	.	+	.	ID=CDS:EEB09026;Parent=transcript:EEB09026;protein_id=EEB09026;extra_copy_number=0
Chr2	Liftoff	gene	3306535	3310602	.	+	.	ID=gene:SJAG_04198;biotype=protein_coding;description=RNA endoribonuclease;gene_id=SJAG_04198;logic_name=ena;coverage=0.983;sequence_ID=0.830;extra_copy_number=0;copy_num_ID=gene:SJAG_04198_0
Chr2	Liftoff	mRNA	3306535	3310602	.	+	.	ID=transcript:EEB09024;Parent=gene:SJAG_04198;Name=SJAG_04198-1;biotype=protein_coding;tag=Ensembl_canonical;transcript_id=EEB09024;extra_copy_number=0
Chr2	Liftoff	exon	3306535	3310602	.	+	.	Parent=transcript:EEB09024;Name=EEB09024-1;constitutive=1;ensembl_end_phase=0;ensembl_phase=0;exon_id=EEB09024-1;rank=1;extra_copy_number=0
Chr2	Liftoff	CDS	3308384	3309781	.	+	.	ID=CDS:EEB09024;Parent=transcript:EEB09024;protein_id=EEB09024;extra_copy_number=0
Chr2	Liftoff	five_prime_UTR	3306535	3308383	.	+	.	Parent=transcript:EEB09024;extra_copy_number=0
Chr2	Liftoff	three_prime_UTR	3309782	3310602	.	+	.	Parent=transcript:EEB09024;extra_copy_number=0
Chr2	Liftoff	gene	3308575	3310852	.	-	.	ID=gene:SJAG_04197;biotype=protein_coding;description=hypothetical protein;gene_id=SJAG_04197;logic_name=ena;coverage=0.935;sequence_ID=0.787;extra_copy_number=0;copy_num_ID=gene:SJAG_04197_0
Chr2	Liftoff	mRNA	3308575	3310852	.	-	.	ID=transcript:EEB09023;Parent=gene:SJAG_04197;Name=SJAG_04197-1;biotype=protein_coding;tag=Ensembl_canonical;transcript_id=EEB09023;extra_copy_number=0
Chr2	Liftoff	exon	3308575	3310852	.	-	.	Parent=transcript:EEB09023;Name=EEB09023-1;constitutive=1;ensembl_end_phase=0;ensembl_phase=0;exon_id=EEB09023-1;rank=1;extra_copy_number=0
Chr2	Liftoff	CDS	3309869	3310306	.	-	.	ID=CDS:EEB09023;Parent=transcript:EEB09023;protein_id=EEB09023;extra_copy_number=0
Chr2	Liftoff	five_prime_UTR	3310307	3310852	.	-	.	Parent=transcript:EEB09023;extra_copy_number=0
Chr2	Liftoff	three_prime_UTR	3308575	3309868	.	-	.	Parent=transcript:EEB09023;extra_copy_number=0
Chr2	Liftoff	gene	3311051	3312227	.	+	.	ID=gene:SJAG_04196;biotype=protein_coding;description=COPII-coated vesicle component Emp24;gene_id=SJAG_04196;logic_name=ena;coverage=0.900;sequence_ID=0.805;extra_copy_number=0;copy_num_ID=gene:SJAG_04196_0
Chr2	Liftoff	mRNA	3311051	3312227	.	+	.	ID=transcript:EEB09022;Parent=gene:SJAG_04196;Name=SJAG_04196-1;biotype=protein_coding;tag=Ensembl_canonical;transcript_id=EEB09022;extra_copy_number=0
Chr2	Liftoff	exon	3311051	3311271	.	+	.	Parent=transcript:EEB09022;Name=EEB09022-1;constitutive=1;ensembl_end_phase=1;ensembl_phase=0;exon_id=EEB09022-1;rank=1;extra_copy_number=0
Chr2	Liftoff	exon	3311349	3311548	.	+	.	Parent=transcript:EEB09022;Name=EEB09022-2;constitutive=1;ensembl_end_phase=0;ensembl_phase=1;exon_id=EEB09022-2;rank=2;extra_copy_number=0
Chr2	Liftoff	exon	3311668	3312227	.	+	.	Parent=transcript:EEB09022;Name=EEB09022-3;constitutive=1;ensembl_end_phase=1;ensembl_phase=0;exon_id=EEB09022-3;rank=3;extra_copy_number=0
Chr2	Liftoff	CDS	3311175	3311271	.	+	.	ID=CDS:EEB09022;Parent=transcript:EEB09022;protein_id=EEB09022;extra_copy_number=0
Chr2	Liftoff	CDS	3311349	3311548	.	+	.	ID=CDS:EEB09022;Parent=transcript:EEB09022;protein_id=EEB09022;extra_copy_number=0
Chr2	Liftoff	CDS	3311668	3311976	.	+	.	ID=CDS:EEB09022;Parent=transcript:EEB09022;protein_id=EEB09022;extra_copy_number=0
Chr2	Liftoff	five_prime_UTR	3311051	3311174	.	+	.	Parent=transcript:EEB09022;extra_copy_number=0
Chr2	Liftoff	three_prime_UTR	3311977	3312227	.	+	.	Parent=transcript:EEB09022;extra_copy_number=0
Chr2	Liftoff	gene	3312327	3313044	.	+	.	ID=gene:SJAG_04195;biotype=protein_coding;description=leydig cell tumor protein;gene_id=SJAG_04195;logic_name=ena;coverage=0.987;sequence_ID=0.865;extra_copy_number=0;copy_num_ID=gene:SJAG_04195_0
Chr2	Liftoff	mRNA	3312327	3313044	.	+	.	ID=transcript:EEB09021;Parent=gene:SJAG_04195;Name=SJAG_04195-1;biotype=protein_coding;tag=Ensembl_canonical;transcript_id=EEB09021;extra_copy_number=0
Chr2	Liftoff	exon	3312327	3312549	.	+	.	Parent=transcript:EEB09021;Name=EEB09021-1;constitutive=1;ensembl_end_phase=1;ensembl_phase=0;exon_id=EEB09021-1;rank=1;extra_copy_number=0
Chr2	Liftoff	exon	3312605	3312660	.	+	.	Parent=transcript:EEB09021;Name=EEB09021-2;constitutive=1;ensembl_end_phase=0;ensembl_phase=1;exon_id=EEB09021-2;rank=2;extra_copy_number=0
Chr2	Liftoff	exon	3312708	3313044	.	+	.	Parent=transcript:EEB09021;Name=EEB09021-3;constitutive=1;ensembl_end_phase=2;ensembl_phase=0;exon_id=EEB09021-3;rank=3;extra_copy_number=0
Chr2	Liftoff	CDS	3312462	3312549	.	+	.	ID=CDS:EEB09021;Parent=transcript:EEB09021;protein_id=EEB09021;extra_copy_number=0
Chr2	Liftoff	CDS	3312605	3312660	.	+	.	ID=CDS:EEB09021;Parent=transcript:EEB09021;protein_id=EEB09021;extra_copy_number=0
Chr2	Liftoff	CDS	3312708	3312842	.	+	.	ID=CDS:EEB09021;Parent=transcript:EEB09021;protein_id=EEB09021;extra_copy_number=0
Chr2	Liftoff	five_prime_UTR	3312327	3312461	.	+	.	Parent=transcript:EEB09021;extra_copy_number=0
Chr2	Liftoff	three_prime_UTR	3312843	3313044	.	+	.	Parent=transcript:EEB09021;extra_copy_number=0
Chr2	Liftoff	gene	3313143	3314490	.	-	.	ID=gene:SJAG_04194;biotype=protein_coding;description=hypothetical protein;gene_id=SJAG_04194;logic_name=ena;coverage=1.0;sequence_ID=0.867;extra_copy_number=0;copy_num_ID=gene:SJAG_04194_0
Chr2	Liftoff	mRNA	3313143	3314490	.	-	.	ID=transcript:EEB09020;Parent=gene:SJAG_04194;Name=SJAG_04194-1;biotype=protein_coding;tag=Ensembl_canonical;transcript_id=EEB09020;extra_copy_number=0
Chr2	Liftoff	exon	3313143	3314140	.	-	.	Parent=transcript:EEB09020;Name=EEB09020-2;constitutive=1;ensembl_end_phase=0;ensembl_phase=1;exon_id=EEB09020-2;rank=2;extra_copy_number=0
Chr2	Liftoff	exon	3314250	3314490	.	-	.	Parent=transcript:EEB09020;Name=EEB09020-1;constitutive=1;ensembl_end_phase=1;ensembl_phase=0;exon_id=EEB09020-1;rank=1;extra_copy_number=0
Chr2	Liftoff	CDS	3313143	3314140	.	-	.	ID=CDS:EEB09020;Parent=transcript:EEB09020;protein_id=EEB09020;extra_copy_number=0
Chr2	Liftoff	CDS	3314250	3314490	.	-	.	ID=CDS:EEB09020;Parent=transcript:EEB09020;protein_id=EEB09020;extra_copy_number=0
Chr2	Liftoff	gene	3315558	3316557	.	-	.	ID=gene:SJAG_04193;biotype=protein_coding;description=hypothetical protein;gene_id=SJAG_04193;logic_name=ena;coverage=0.990;sequence_ID=0.879;extra_copy_number=0;copy_num_ID=gene:SJAG_04193_0
Chr2	Liftoff	mRNA	3315558	3316557	.	-	.	ID=transcript:EEB09019;Parent=gene:SJAG_04193;Name=SJAG_04193-1;biotype=protein_coding;tag=Ensembl_canonical;transcript_id=EEB09019;extra_copy_number=0
Chr2	Liftoff	exon	3315558	3316557	.	-	.	Parent=transcript:EEB09019;Name=EEB09019-1;constitutive=1;ensembl_end_phase=0;ensembl_phase=0;exon_id=EEB09019-1;rank=1;extra_copy_number=0
Chr2	Liftoff	CDS	3315558	3316557	.	-	.	ID=CDS:EEB09019;Parent=transcript:EEB09019;protein_id=EEB09019;extra_copy_number=0
Chr2	Liftoff	gene	3316663	3317999	.	+	.	ID=gene:SJAG_06352;biotype=protein_coding;description=hypothetical protein;gene_id=SJAG_06352;logic_name=ena;coverage=0.974;sequence_ID=0.864;extra_copy_number=0;copy_num_ID=gene:SJAG_06352_0
Chr2	Liftoff	mRNA	3316663	3317999	.	+	.	ID=transcript:EQC53031;Parent=gene:SJAG_06352;Name=SJAG_06352-1;biotype=protein_coding;tag=Ensembl_canonical;transcript_id=EQC53031;extra_copy_number=0
Chr2	Liftoff	exon	3316663	3317999	.	+	.	Parent=transcript:EQC53031;Name=EQC53031-1;constitutive=1;ensembl_end_phase=0;ensembl_phase=0;exon_id=EQC53031-1;rank=1;extra_copy_number=0
Chr2	Liftoff	CDS	3317249	3317477	.	+	.	ID=CDS:EQC53031;Parent=transcript:EQC53031;protein_id=EQC53031;extra_copy_number=0
Chr2	Liftoff	five_prime_UTR	3316663	3317248	.	+	.	Parent=transcript:EQC53031;extra_copy_number=0
Chr2	Liftoff	three_prime_UTR	3317478	3317999	.	+	.	Parent=transcript:EQC53031;extra_copy_number=0
Chr2	Liftoff	gene	3317959	3318952	.	+	.	ID=gene:SJAG_04192;biotype=protein_coding;description=triosephosphate isomerase;gene_id=SJAG_04192;logic_name=ena;coverage=0.994;sequence_ID=0.921;extra_copy_number=0;copy_num_ID=gene:SJAG_04192_0
Chr2	Liftoff	mRNA	3317959	3318952	.	+	.	ID=transcript:EEB09018;Parent=gene:SJAG_04192;Name=SJAG_04192-1;biotype=protein_coding;tag=Ensembl_canonical;transcript_id=EEB09018;extra_copy_number=0
Chr2	Liftoff	exon	3317959	3318952	.	+	.	Parent=transcript:EEB09018;Name=EEB09018-1;constitutive=1;ensembl_end_phase=2;ensembl_phase=0;exon_id=EEB09018-1;rank=1;extra_copy_number=0
Chr2	Liftoff	CDS	3318081	3318830	.	+	.	ID=CDS:EEB09018;Parent=transcript:EEB09018;protein_id=EEB09018;extra_copy_number=0
Chr2	Liftoff	five_prime_UTR	3317959	3318080	.	+	.	Parent=transcript:EEB09018;extra_copy_number=0
Chr2	Liftoff	three_prime_UTR	3318831	3318952	.	+	.	Parent=transcript:EEB09018;extra_copy_number=0
Chr2	Liftoff	gene	3319678	3320409	.	+	.	ID=gene:SJAG_06611;biotype=protein_coding;description=carbonic anhydrase;gene_id=SJAG_06611;logic_name=ena;coverage=0.993;sequence_ID=0.872;extra_copy_number=0;copy_num_ID=gene:SJAG_06611_0
Chr2	Liftoff	mRNA	3319678	3320409	.	+	.	ID=transcript:EQC53032;Parent=gene:SJAG_06611;Name=SJAG_06611-1;biotype=protein_coding;tag=Ensembl_canonical;transcript_id=EQC53032;extra_copy_number=0
Chr2	Liftoff	exon	3319678	3320409	.	+	.	Parent=transcript:EQC53032;Name=EQC53032-1;constitutive=1;ensembl_end_phase=0;ensembl_phase=0;exon_id=EQC53032-1;rank=1;extra_copy_number=0
Chr2	Liftoff	CDS	3319678	3320409	.	+	.	ID=CDS:EQC53032;Parent=transcript:EQC53032;protein_id=EQC53032;extra_copy_number=0
Chr2	Liftoff	gene	3323005	3324096	.	+	.	ID=gene:SJAG_06612;biotype=protein_coding;description=60S ribosomal protein L2;gene_id=SJAG_06612;logic_name=ena;coverage=1.0;sequence_ID=0.949;extra_copy_number=0;copy_num_ID=gene:SJAG_06612_0
Chr2	Liftoff	mRNA	3323005	3324096	.	+	.	ID=transcript:EQC53033;Parent=gene:SJAG_06612;Name=SJAG_06612-1;biotype=protein_coding;tag=Ensembl_canonical;transcript_id=EQC53033;extra_copy_number=0
Chr2	Liftoff	exon	3323005	3324096	.	+	.	Parent=transcript:EQC53033;Name=EQC53033-1;constitutive=1;ensembl_end_phase=0;ensembl_phase=0;exon_id=EQC53033-1;rank=1;extra_copy_number=0
Chr2	Liftoff	CDS	3323005	3324096	.	+	.	ID=CDS:EQC53033;Parent=transcript:EQC53033;protein_id=EQC53033;extra_copy_number=0
Chr2	Liftoff	gene	3325601	3326169	.	+	.	ID=gene:SJAG_06613;biotype=protein_coding;description=RNAseP RNAse MRP subunit Pop6;gene_id=SJAG_06613;logic_name=ena;coverage=0.994;sequence_ID=0.880;extra_copy_number=0;copy_num_ID=gene:SJAG_06613_0
Chr2	Liftoff	mRNA	3325601	3326169	.	+	.	ID=transcript:EQC53034;Parent=gene:SJAG_06613;Name=SJAG_06613-1;biotype=protein_coding;tag=Ensembl_canonical;transcript_id=EQC53034;extra_copy_number=0
Chr2	Liftoff	exon	3325601	3325707	.	+	.	Parent=transcript:EQC53034;Name=EQC53034-1;constitutive=1;ensembl_end_phase=2;ensembl_phase=0;exon_id=EQC53034-1;rank=1;extra_copy_number=0
Chr2	Liftoff	exon	3325798	3325933	.	+	.	Parent=transcript:EQC53034;Name=EQC53034-2;constitutive=1;ensembl_end_phase=0;ensembl_phase=2;exon_id=EQC53034-2;rank=2;extra_copy_number=0
Chr2	Liftoff	exon	3326072	3326169	.	+	.	Parent=transcript:EQC53034;Name=EQC53034-3;constitutive=1;ensembl_end_phase=0;ensembl_phase=0;exon_id=EQC53034-3;rank=3;extra_copy_number=0
Chr2	Liftoff	CDS	3325601	3325707	.	+	.	ID=CDS:EQC53034;Parent=transcript:EQC53034;protein_id=EQC53034;extra_copy_number=0
Chr2	Liftoff	CDS	3325798	3325933	.	+	.	ID=CDS:EQC53034;Parent=transcript:EQC53034;protein_id=EQC53034;extra_copy_number=0
Chr2	Liftoff	CDS	3326072	3326169	.	+	.	ID=CDS:EQC53034;Parent=transcript:EQC53034;protein_id=EQC53034;extra_copy_number=0
Chr2	Liftoff	gene	3326457	3328606	.	-	.	ID=gene:SJAG_04191;biotype=protein_coding;description=MADS-box transcription factor pvg4;gene_id=SJAG_04191;logic_name=ena;coverage=0.826;sequence_ID=0.706;extra_copy_number=0;copy_num_ID=gene:SJAG_04191_0
Chr2	Liftoff	mRNA	3326457	3328606	.	-	.	ID=transcript:EEB09017;Parent=gene:SJAG_04191;Name=SJAG_04191-1;biotype=protein_coding;tag=Ensembl_canonical;transcript_id=EEB09017;extra_copy_number=0
Chr2	Liftoff	exon	3326457	3328606	.	-	.	Parent=transcript:EEB09017;Name=EEB09017-1;constitutive=1;ensembl_end_phase=2;ensembl_phase=0;exon_id=EEB09017-1;rank=1;extra_copy_number=0
Chr2	Liftoff	CDS	3326701	3327479	.	-	.	ID=CDS:EEB09017;Parent=transcript:EEB09017;protein_id=EEB09017;extra_copy_number=0
Chr2	Liftoff	five_prime_UTR	3327480	3328606	.	-	.	Parent=transcript:EEB09017;extra_copy_number=0
Chr2	Liftoff	three_prime_UTR	3326457	3326700	.	-	.	Parent=transcript:EEB09017;extra_copy_number=0
Chr2	Liftoff	gene	3329304	3330450	.	+	.	ID=gene:SJAG_04190;biotype=protein_coding;description=hypothetical protein;gene_id=SJAG_04190;logic_name=ena;coverage=1.0;sequence_ID=0.928;extra_copy_number=0;copy_num_ID=gene:SJAG_04190_0
Chr2	Liftoff	mRNA	3329304	3330450	.	+	.	ID=transcript:EEB09016;Parent=gene:SJAG_04190;Name=SJAG_04190-1;biotype=protein_coding;tag=Ensembl_canonical;transcript_id=EEB09016;extra_copy_number=0
Chr2	Liftoff	exon	3329304	3329384	.	+	.	Parent=transcript:EEB09016;Name=EEB09016-1;constitutive=1;ensembl_end_phase=0;ensembl_phase=0;exon_id=EEB09016-1;rank=1;extra_copy_number=0
Chr2	Liftoff	exon	3329749	3330450	.	+	.	Parent=transcript:EEB09016;Name=EEB09016-2;constitutive=1;ensembl_end_phase=0;ensembl_phase=0;exon_id=EEB09016-2;rank=2;extra_copy_number=0
Chr2	Liftoff	CDS	3329304	3329384	.	+	.	ID=CDS:EEB09016;Parent=transcript:EEB09016;protein_id=EEB09016;extra_copy_number=0
Chr2	Liftoff	CDS	3329749	3330450	.	+	.	ID=CDS:EEB09016;Parent=transcript:EEB09016;protein_id=EEB09016;extra_copy_number=0
Chr2	Liftoff	gene	3331219	3332644	.	+	.	ID=gene:SJAG_04189;biotype=protein_coding;description=tRNA specific adenosine deaminase subunit Tad2;gene_id=SJAG_04189;logic_name=ena;coverage=1.0;sequence_ID=0.887;extra_copy_number=0;copy_num_ID=gene:SJAG_04189_0
Chr2	Liftoff	mRNA	3331219	3332644	.	+	.	ID=transcript:EEB09015;Parent=gene:SJAG_04189;Name=SJAG_04189-1;biotype=protein_coding;tag=Ensembl_canonical;transcript_id=EEB09015;extra_copy_number=0
Chr2	Liftoff	exon	3331219	3331275	.	+	.	Parent=transcript:EEB09015;Name=EEB09015-1;constitutive=1;ensembl_end_phase=0;ensembl_phase=0;exon_id=EEB09015-1;rank=1;extra_copy_number=0
Chr2	Liftoff	exon	3331362	3331985	.	+	.	Parent=transcript:EEB09015;Name=EEB09015-2;constitutive=1;ensembl_end_phase=0;ensembl_phase=0;exon_id=EEB09015-2;rank=2;extra_copy_number=0
Chr2	Liftoff	exon	3332030	3332062	.	+	.	Parent=transcript:EEB09015;Name=EEB09015-3;constitutive=1;ensembl_end_phase=0;ensembl_phase=0;exon_id=EEB09015-3;rank=3;extra_copy_number=0
Chr2	Liftoff	exon	3332191	3332399	.	+	.	Parent=transcript:EEB09015;Name=EEB09015-4;constitutive=1;ensembl_end_phase=2;ensembl_phase=0;exon_id=EEB09015-4;rank=4;extra_copy_number=0
Chr2	Liftoff	exon	3332470	3332644	.	+	.	Parent=transcript:EEB09015;Name=EEB09015-5;constitutive=1;ensembl_end_phase=0;ensembl_phase=2;exon_id=EEB09015-5;rank=5;extra_copy_number=0
Chr2	Liftoff	CDS	3331219	3331275	.	+	.	ID=CDS:EEB09015;Parent=transcript:EEB09015;protein_id=EEB09015;extra_copy_number=0
Chr2	Liftoff	CDS	3331362	3331985	.	+	.	ID=CDS:EEB09015;Parent=transcript:EEB09015;protein_id=EEB09015;extra_copy_number=0
Chr2	Liftoff	CDS	3332030	3332062	.	+	.	ID=CDS:EEB09015;Parent=transcript:EEB09015;protein_id=EEB09015;extra_copy_number=0
Chr2	Liftoff	CDS	3332191	3332399	.	+	.	ID=CDS:EEB09015;Parent=transcript:EEB09015;protein_id=EEB09015;extra_copy_number=0
Chr2	Liftoff	CDS	3332470	3332644	.	+	.	ID=CDS:EEB09015;Parent=transcript:EEB09015;protein_id=EEB09015;extra_copy_number=0
Chr2	Liftoff	gene	3332741	3333441	.	-	.	ID=gene:SJAG_04188;biotype=protein_coding;description=40S ribosomal protein S18;gene_id=SJAG_04188;logic_name=ena;coverage=1.0;sequence_ID=0.964;extra_copy_number=0;copy_num_ID=gene:SJAG_04188_0
Chr2	Liftoff	mRNA	3332741	3333441	.	-	.	ID=transcript:EEB09014;Parent=gene:SJAG_04188;Name=SJAG_04188-1;biotype=protein_coding;tag=Ensembl_canonical;transcript_id=EEB09014;extra_copy_number=0
Chr2	Liftoff	exon	3332741	3333238	.	-	.	Parent=transcript:EEB09014;Name=EEB09014-2;constitutive=1;ensembl_end_phase=0;ensembl_phase=0;exon_id=EEB09014-2;rank=2;extra_copy_number=0
Chr2	Liftoff	exon	3333346	3333441	.	-	.	Parent=transcript:EEB09014;Name=EEB09014-1;constitutive=1;ensembl_end_phase=0;ensembl_phase=0;exon_id=EEB09014-1;rank=1;extra_copy_number=0
Chr2	Liftoff	CDS	3332804	3333238	.	-	.	ID=CDS:EEB09014;Parent=transcript:EEB09014;protein_id=EEB09014;extra_copy_number=0
Chr2	Liftoff	CDS	3333346	3333369	.	-	.	ID=CDS:EEB09014;Parent=transcript:EEB09014;protein_id=EEB09014;extra_copy_number=0
Chr2	Liftoff	five_prime_UTR	3333370	3333441	.	-	.	Parent=transcript:EEB09014;extra_copy_number=0
Chr2	Liftoff	three_prime_UTR	3332741	3332803	.	-	.	Parent=transcript:EEB09014;extra_copy_number=0
Chr2	Liftoff	gene	3334362	3337079	.	+	.	ID=gene:SJAG_04187;biotype=protein_coding;description=hsp104-like protein;gene_id=SJAG_04187;logic_name=ena;coverage=1.0;sequence_ID=0.893;extra_copy_number=0;copy_num_ID=gene:SJAG_04187_0
Chr2	Liftoff	mRNA	3334362	3337079	.	+	.	ID=transcript:EEB09013;Parent=gene:SJAG_04187;Name=SJAG_04187-1;biotype=protein_coding;tag=Ensembl_canonical;transcript_id=EEB09013;extra_copy_number=0
Chr2	Liftoff	exon	3334362	3334580	.	+	.	Parent=transcript:EEB09013;Name=EEB09013-1;constitutive=1;ensembl_end_phase=0;ensembl_phase=0;exon_id=EEB09013-1;rank=1;extra_copy_number=0
Chr2	Liftoff	exon	3334617	3337079	.	+	.	Parent=transcript:EEB09013;Name=EEB09013-2;constitutive=1;ensembl_end_phase=0;ensembl_phase=0;exon_id=EEB09013-2;rank=2;extra_copy_number=0
Chr2	Liftoff	CDS	3334362	3334580	.	+	.	ID=CDS:EEB09013;Parent=transcript:EEB09013;protein_id=EEB09013;extra_copy_number=0
Chr2	Liftoff	CDS	3334617	3337079	.	+	.	ID=CDS:EEB09013;Parent=transcript:EEB09013;protein_id=EEB09013;extra_copy_number=0
Chr2	Liftoff	gene	3337507	3339242	.	+	.	ID=gene:SJAG_04186;biotype=protein_coding;description=Sir2 family histone deacetylase Sir2;gene_id=SJAG_04186;logic_name=ena;coverage=0.999;sequence_ID=0.904;extra_copy_number=0;copy_num_ID=gene:SJAG_04186_0
Chr2	Liftoff	mRNA	3337507	3339242	.	+	.	ID=transcript:EEB09012;Parent=gene:SJAG_04186;Name=SJAG_04186-1;biotype=protein_coding;tag=Ensembl_canonical;transcript_id=EEB09012;extra_copy_number=0
Chr2	Liftoff	exon	3337507	3337696	.	+	.	Parent=transcript:EEB09012;Name=EEB09012-1;constitutive=1;ensembl_end_phase=1;ensembl_phase=0;exon_id=EEB09012-1;rank=1;extra_copy_number=0
Chr2	Liftoff	exon	3337823	3337962	.	+	.	Parent=transcript:EEB09012;Name=EEB09012-2;constitutive=1;ensembl_end_phase=0;ensembl_phase=1;exon_id=EEB09012-2;rank=2;extra_copy_number=0
Chr2	Liftoff	exon	3338027	3338058	.	+	.	Parent=transcript:EEB09012;Name=EEB09012-3;constitutive=1;ensembl_end_phase=2;ensembl_phase=0;exon_id=EEB09012-3;rank=3;extra_copy_number=0
Chr2	Liftoff	exon	3338133	3338569	.	+	.	Parent=transcript:EEB09012;Name=EEB09012-4;constitutive=1;ensembl_end_phase=1;ensembl_phase=2;exon_id=EEB09012-4;rank=4;extra_copy_number=0
Chr2	Liftoff	exon	3338623	3339242	.	+	.	Parent=transcript:EEB09012;Name=EEB09012-5;constitutive=1;ensembl_end_phase=0;ensembl_phase=1;exon_id=EEB09012-5;rank=5;extra_copy_number=0
Chr2	Liftoff	CDS	3337507	3337696	.	+	.	ID=CDS:EEB09012;Parent=transcript:EEB09012;protein_id=EEB09012;extra_copy_number=0
Chr2	Liftoff	CDS	3337823	3337962	.	+	.	ID=CDS:EEB09012;Parent=transcript:EEB09012;protein_id=EEB09012;extra_copy_number=0
Chr2	Liftoff	CDS	3338027	3338058	.	+	.	ID=CDS:EEB09012;Parent=transcript:EEB09012;protein_id=EEB09012;extra_copy_number=0
Chr2	Liftoff	CDS	3338133	3338569	.	+	.	ID=CDS:EEB09012;Parent=transcript:EEB09012;protein_id=EEB09012;extra_copy_number=0
Chr2	Liftoff	CDS	3338623	3339242	.	+	.	ID=CDS:EEB09012;Parent=transcript:EEB09012;protein_id=EEB09012;extra_copy_number=0
Chr2	Liftoff	gene	3339381	3341629	.	-	.	ID=gene:SJAG_04185;biotype=protein_coding;description=ZIP zinc transporter Zrt1;gene_id=SJAG_04185;logic_name=ena;coverage=0.982;sequence_ID=0.846;extra_copy_number=0;copy_num_ID=gene:SJAG_04185_0
Chr2	Liftoff	mRNA	3339381	3341629	.	-	.	ID=transcript:EEB09011;Parent=gene:SJAG_04185;Name=SJAG_04185-1;biotype=protein_coding;tag=Ensembl_canonical;transcript_id=EEB09011;extra_copy_number=0
Chr2	Liftoff	exon	3339381	3341629	.	-	.	Parent=transcript:EEB09011;Name=EEB09011-1;constitutive=1;ensembl_end_phase=1;ensembl_phase=0;exon_id=EEB09011-1;rank=1;extra_copy_number=0
Chr2	Liftoff	CDS	3339917	3341092	.	-	.	ID=CDS:EEB09011;Parent=transcript:EEB09011;protein_id=EEB09011;extra_copy_number=0
Chr2	Liftoff	five_prime_UTR	3341093	3341629	.	-	.	Parent=transcript:EEB09011;extra_copy_number=0
Chr2	Liftoff	three_prime_UTR	3339381	3339916	.	-	.	Parent=transcript:EEB09011;extra_copy_number=0
Chr2	Liftoff	gene	3342753	3349974	.	-	.	ID=gene:SJAG_04184;biotype=protein_coding;description=alpha-1,3-glucan synthase Mok13;gene_id=SJAG_04184;logic_name=ena;coverage=0.999;sequence_ID=0.889;extra_copy_number=0;copy_num_ID=gene:SJAG_04184_0
Chr2	Liftoff	mRNA	3342753	3349974	.	-	.	ID=transcript:EEB09010;Parent=gene:SJAG_04184;Name=SJAG_04184-1;biotype=protein_coding;tag=Ensembl_canonical;transcript_id=EEB09010;extra_copy_number=0
Chr2	Liftoff	exon	3342753	3343869	.	-	.	Parent=transcript:EEB09010;Name=EEB09010-4;constitutive=1;ensembl_end_phase=0;ensembl_phase=0;exon_id=EEB09010-4;rank=4;extra_copy_number=0
Chr2	Liftoff	exon	3343923	3346954	.	-	.	Parent=transcript:EEB09010;Name=EEB09010-3;constitutive=1;ensembl_end_phase=0;ensembl_phase=2;exon_id=EEB09010-3;rank=3;extra_copy_number=0
Chr2	Liftoff	exon	3347022	3349589	.	-	.	Parent=transcript:EEB09010;Name=EEB09010-2;constitutive=1;ensembl_end_phase=2;ensembl_phase=0;exon_id=EEB09010-2;rank=2;extra_copy_number=0
Chr2	Liftoff	exon	3349630	3349974	.	-	.	Parent=transcript:EEB09010;Name=EEB09010-1;constitutive=1;ensembl_end_phase=0;ensembl_phase=0;exon_id=EEB09010-1;rank=1;extra_copy_number=0
Chr2	Liftoff	CDS	3342753	3343869	.	-	.	ID=CDS:EEB09010;Parent=transcript:EEB09010;protein_id=EEB09010;extra_copy_number=0
Chr2	Liftoff	CDS	3343923	3346954	.	-	.	ID=CDS:EEB09010;Parent=transcript:EEB09010;protein_id=EEB09010;extra_copy_number=0
Chr2	Liftoff	CDS	3347022	3349589	.	-	.	ID=CDS:EEB09010;Parent=transcript:EEB09010;protein_id=EEB09010;extra_copy_number=0
Chr2	Liftoff	CDS	3349630	3349974	.	-	.	ID=CDS:EEB09010;Parent=transcript:EEB09010;protein_id=EEB09010;extra_copy_number=0
Chr2	Liftoff	gene	3350754	3354965	.	+	.	ID=gene:SJAG_04183;biotype=protein_coding;description=DNA replication endonuclease-helicase Dna2;gene_id=SJAG_04183;logic_name=ena;coverage=0.958;sequence_ID=0.824;extra_copy_number=0;copy_num_ID=gene:SJAG_04183_0
Chr2	Liftoff	mRNA	3350754	3354965	.	+	.	ID=transcript:EEB09009;Parent=gene:SJAG_04183;Name=SJAG_04183-1;biotype=protein_coding;tag=Ensembl_canonical;transcript_id=EEB09009;extra_copy_number=0
Chr2	Liftoff	exon	3350754	3350949	.	+	.	Parent=transcript:EEB09009;Name=EEB09009-1;constitutive=1;ensembl_end_phase=0;ensembl_phase=0;exon_id=EEB09009-1;rank=1;extra_copy_number=0
Chr2	Liftoff	exon	3351049	3353351	.	+	.	Parent=transcript:EEB09009;Name=EEB09009-2;constitutive=1;ensembl_end_phase=2;ensembl_phase=0;exon_id=EEB09009-2;rank=2;extra_copy_number=0
Chr2	Liftoff	exon	3353389	3354370	.	+	.	Parent=transcript:EEB09009;Name=EEB09009-3;constitutive=1;ensembl_end_phase=0;ensembl_phase=2;exon_id=EEB09009-3;rank=3;extra_copy_number=0
Chr2	Liftoff	exon	3354411	3354965	.	+	.	Parent=transcript:EEB09009;Name=EEB09009-4;constitutive=1;ensembl_end_phase=2;ensembl_phase=0;exon_id=EEB09009-4;rank=4;extra_copy_number=0
Chr2	Liftoff	CDS	3350947	3350949	.	+	.	ID=CDS:EEB09009;Parent=transcript:EEB09009;protein_id=EEB09009;extra_copy_number=0
Chr2	Liftoff	CDS	3351049	3353351	.	+	.	ID=CDS:EEB09009;Parent=transcript:EEB09009;protein_id=EEB09009;extra_copy_number=0
Chr2	Liftoff	CDS	3353389	3354370	.	+	.	ID=CDS:EEB09009;Parent=transcript:EEB09009;protein_id=EEB09009;extra_copy_number=0
Chr2	Liftoff	CDS	3354411	3354476	.	+	.	ID=CDS:EEB09009;Parent=transcript:EEB09009;protein_id=EEB09009;extra_copy_number=0
Chr2	Liftoff	five_prime_UTR	3350754	3350946	.	+	.	Parent=transcript:EEB09009;extra_copy_number=0
Chr2	Liftoff	three_prime_UTR	3354477	3354965	.	+	.	Parent=transcript:EEB09009;extra_copy_number=0
Chr2	Liftoff	gene	3354501	3355684	.	-	.	ID=gene:SJAG_04182;biotype=protein_coding;description=metallopeptidase Pgp2;gene_id=SJAG_04182;logic_name=ena;coverage=1.0;sequence_ID=0.892;extra_copy_number=0;copy_num_ID=gene:SJAG_04182_0
Chr2	Liftoff	mRNA	3354501	3355684	.	-	.	ID=transcript:EEB09008;Parent=gene:SJAG_04182;Name=SJAG_04182-1;biotype=protein_coding;tag=Ensembl_canonical;transcript_id=EEB09008;extra_copy_number=0
Chr2	Liftoff	exon	3354501	3354969	.	-	.	Parent=transcript:EEB09008;Name=EEB09008-4;constitutive=1;ensembl_end_phase=0;ensembl_phase=2;exon_id=EEB09008-4;rank=4;extra_copy_number=0
Chr2	Liftoff	exon	3355020	3355239	.	-	.	Parent=transcript:EEB09008;Name=EEB09008-3;constitutive=1;ensembl_end_phase=2;ensembl_phase=1;exon_id=EEB09008-3;rank=3;extra_copy_number=0
Chr2	Liftoff	exon	3355279	3355380	.	-	.	Parent=transcript:EEB09008;Name=EEB09008-2;constitutive=1;ensembl_end_phase=1;ensembl_phase=1;exon_id=EEB09008-2;rank=2;extra_copy_number=0
Chr2	Liftoff	exon	3355429	3355684	.	-	.	Parent=transcript:EEB09008;Name=EEB09008-1;constitutive=1;ensembl_end_phase=1;ensembl_phase=0;exon_id=EEB09008-1;rank=1;extra_copy_number=0
Chr2	Liftoff	CDS	3354501	3354969	.	-	.	ID=CDS:EEB09008;Parent=transcript:EEB09008;protein_id=EEB09008;extra_copy_number=0
Chr2	Liftoff	CDS	3355020	3355239	.	-	.	ID=CDS:EEB09008;Parent=transcript:EEB09008;protein_id=EEB09008;extra_copy_number=0
Chr2	Liftoff	CDS	3355279	3355380	.	-	.	ID=CDS:EEB09008;Parent=transcript:EEB09008;protein_id=EEB09008;extra_copy_number=0
Chr2	Liftoff	CDS	3355429	3355684	.	-	.	ID=CDS:EEB09008;Parent=transcript:EEB09008;protein_id=EEB09008;extra_copy_number=0
Chr2	Liftoff	gene	3355797	3358040	.	-	.	ID=gene:SJAG_04181;biotype=protein_coding;description=tRNA (guanine-N2-)-methyltransferase catalytic subunit Trm11;gene_id=SJAG_04181;logic_name=ena;coverage=0.975;sequence_ID=0.847;extra_copy_number=0;copy_num_ID=gene:SJAG_04181_0
Chr2	Liftoff	mRNA	3355797	3358040	.	-	.	ID=transcript:EEB09007;Parent=gene:SJAG_04181;Name=SJAG_04181-1;biotype=protein_coding;tag=Ensembl_canonical;transcript_id=EEB09007;extra_copy_number=0
Chr2	Liftoff	exon	3355797	3356129	.	-	.	Parent=transcript:EEB09007;Name=EEB09007-6;constitutive=1;ensembl_end_phase=1;ensembl_phase=0;exon_id=EEB09007-6;rank=6;extra_copy_number=0
Chr2	Liftoff	exon	3356168	3356277	.	-	.	Parent=transcript:EEB09007;Name=EEB09007-5;constitutive=1;ensembl_end_phase=0;ensembl_phase=1;exon_id=EEB09007-5;rank=5;extra_copy_number=0
Chr2	Liftoff	exon	3356338	3356619	.	-	.	Parent=transcript:EEB09007;Name=EEB09007-4;constitutive=1;ensembl_end_phase=1;ensembl_phase=1;exon_id=EEB09007-4;rank=4;extra_copy_number=0
Chr2	Liftoff	exon	3356668	3356832	.	-	.	Parent=transcript:EEB09007;Name=EEB09007-3;constitutive=1;ensembl_end_phase=1;ensembl_phase=1;exon_id=EEB09007-3;rank=3;extra_copy_number=0
Chr2	Liftoff	exon	3356872	3357442	.	-	.	Parent=transcript:EEB09007;Name=EEB09007-2;constitutive=1;ensembl_end_phase=1;ensembl_phase=0;exon_id=EEB09007-2;rank=2;extra_copy_number=0
Chr2	Liftoff	exon	3357487	3358040	.	-	.	Parent=transcript:EEB09007;Name=EEB09007-1;constitutive=1;ensembl_end_phase=0;ensembl_phase=0;exon_id=EEB09007-1;rank=1;extra_copy_number=0
Chr2	Liftoff	CDS	3356106	3356129	.	-	.	ID=CDS:EEB09007;Parent=transcript:EEB09007;protein_id=EEB09007;extra_copy_number=0
Chr2	Liftoff	CDS	3356168	3356277	.	-	.	ID=CDS:EEB09007;Parent=transcript:EEB09007;protein_id=EEB09007;extra_copy_number=0
Chr2	Liftoff	CDS	3356338	3356619	.	-	.	ID=CDS:EEB09007;Parent=transcript:EEB09007;protein_id=EEB09007;extra_copy_number=0
Chr2	Liftoff	CDS	3356668	3356832	.	-	.	ID=CDS:EEB09007;Parent=transcript:EEB09007;protein_id=EEB09007;extra_copy_number=0
Chr2	Liftoff	CDS	3356872	3357442	.	-	.	ID=CDS:EEB09007;Parent=transcript:EEB09007;protein_id=EEB09007;extra_copy_number=0
Chr2	Liftoff	CDS	3357487	3357597	.	-	.	ID=CDS:EEB09007;Parent=transcript:EEB09007;protein_id=EEB09007;extra_copy_number=0
Chr2	Liftoff	five_prime_UTR	3357598	3358040	.	-	.	Parent=transcript:EEB09007;extra_copy_number=0
Chr2	Liftoff	three_prime_UTR	3355797	3356105	.	-	.	Parent=transcript:EEB09007;extra_copy_number=0
Chr2	Liftoff	gene	3357839	3358867	.	+	.	ID=gene:SJAG_04180;biotype=protein_coding;description=fungal protein;gene_id=SJAG_04180;logic_name=ena;coverage=1.0;sequence_ID=0.877;extra_copy_number=0;copy_num_ID=gene:SJAG_04180_0
Chr2	Liftoff	mRNA	3357839	3358867	.	+	.	ID=transcript:EEB09006;Parent=gene:SJAG_04180;Name=SJAG_04180-1;biotype=protein_coding;tag=Ensembl_canonical;transcript_id=EEB09006;extra_copy_number=0
Chr2	Liftoff	exon	3357839	3358867	.	+	.	Parent=transcript:EEB09006;Name=EEB09006-1;constitutive=1;ensembl_end_phase=0;ensembl_phase=0;exon_id=EEB09006-1;rank=1;extra_copy_number=0
Chr2	Liftoff	CDS	3357839	3358867	.	+	.	ID=CDS:EEB09006;Parent=transcript:EEB09006;protein_id=EEB09006;extra_copy_number=0
Chr2	Liftoff	gene	3358654	3361051	.	-	.	ID=gene:SJAG_04179;biotype=protein_coding;description=NatA N-acetyltransferase complex subunit;gene_id=SJAG_04179;logic_name=ena;coverage=0.993;sequence_ID=0.830;extra_copy_number=0;copy_num_ID=gene:SJAG_04179_0
Chr2	Liftoff	mRNA	3358654	3361051	.	-	.	ID=transcript:EEB09005;Parent=gene:SJAG_04179;Name=SJAG_04179-1;biotype=protein_coding;tag=Ensembl_canonical;transcript_id=EEB09005;extra_copy_number=0
Chr2	Liftoff	exon	3358654	3358969	.	-	.	Parent=transcript:EEB09005;Name=EEB09005-2;constitutive=1;ensembl_end_phase=2;ensembl_phase=1;exon_id=EEB09005-2;rank=2;extra_copy_number=0
Chr2	Liftoff	exon	3359015	3361051	.	-	.	Parent=transcript:EEB09005;Name=EEB09005-1;constitutive=1;ensembl_end_phase=1;ensembl_phase=0;exon_id=EEB09005-1;rank=1;extra_copy_number=0
Chr2	Liftoff	CDS	3358915	3358969	.	-	.	ID=CDS:EEB09005;Parent=transcript:EEB09005;protein_id=EEB09005;extra_copy_number=0
Chr2	Liftoff	CDS	3359015	3361016	.	-	.	ID=CDS:EEB09005;Parent=transcript:EEB09005;protein_id=EEB09005;extra_copy_number=0
Chr2	Liftoff	five_prime_UTR	3361017	3361051	.	-	.	Parent=transcript:EEB09005;extra_copy_number=0
Chr2	Liftoff	three_prime_UTR	3358654	3358914	.	-	.	Parent=transcript:EEB09005;extra_copy_number=0
Chr2	Liftoff	gene	3362281	3363945	.	-	.	ID=gene:SJAG_04178;biotype=protein_coding;description=serine palmitoyltransferase complex subunit;gene_id=SJAG_04178;logic_name=ena;coverage=1.0;sequence_ID=0.940;extra_copy_number=0;copy_num_ID=gene:SJAG_04178_0
Chr2	Liftoff	mRNA	3362281	3363945	.	-	.	ID=transcript:EEB09004;Parent=gene:SJAG_04178;Name=SJAG_04178-1;biotype=protein_coding;tag=Ensembl_canonical;transcript_id=EEB09004;extra_copy_number=0
Chr2	Liftoff	exon	3362281	3362460	.	-	.	Parent=transcript:EEB09004;Name=EEB09004-4;constitutive=1;ensembl_end_phase=0;ensembl_phase=0;exon_id=EEB09004-4;rank=4;extra_copy_number=0
Chr2	Liftoff	exon	3362507	3363497	.	-	.	Parent=transcript:EEB09004;Name=EEB09004-3;constitutive=1;ensembl_end_phase=0;ensembl_phase=2;exon_id=EEB09004-3;rank=3;extra_copy_number=0
Chr2	Liftoff	exon	3363596	3363822	.	-	.	Parent=transcript:EEB09004;Name=EEB09004-2;constitutive=1;ensembl_end_phase=2;ensembl_phase=0;exon_id=EEB09004-2;rank=2;extra_copy_number=0
Chr2	Liftoff	exon	3363852	3363945	.	-	.	Parent=transcript:EEB09004;Name=EEB09004-1;constitutive=1;ensembl_end_phase=0;ensembl_phase=0;exon_id=EEB09004-1;rank=1;extra_copy_number=0
Chr2	Liftoff	CDS	3362281	3362460	.	-	.	ID=CDS:EEB09004;Parent=transcript:EEB09004;protein_id=EEB09004;extra_copy_number=0
Chr2	Liftoff	CDS	3362507	3363497	.	-	.	ID=CDS:EEB09004;Parent=transcript:EEB09004;protein_id=EEB09004;extra_copy_number=0
Chr2	Liftoff	CDS	3363596	3363822	.	-	.	ID=CDS:EEB09004;Parent=transcript:EEB09004;protein_id=EEB09004;extra_copy_number=0
Chr2	Liftoff	CDS	3363852	3363945	.	-	.	ID=CDS:EEB09004;Parent=transcript:EEB09004;protein_id=EEB09004;extra_copy_number=0
Chr2	Liftoff	gene	3364483	3365662	.	-	.	ID=gene:SJAG_04177;biotype=protein_coding;description=kinetochore protein Sim4;gene_id=SJAG_04177;logic_name=ena;coverage=0.785;sequence_ID=0.654;extra_copy_number=0;copy_num_ID=gene:SJAG_04177_0
Chr2	Liftoff	mRNA	3364483	3365662	.	-	.	ID=transcript:EEB09003;Parent=gene:SJAG_04177;Name=SJAG_04177-1;biotype=protein_coding;tag=Ensembl_canonical;transcript_id=EEB09003;extra_copy_number=0
Chr2	Liftoff	exon	3364483	3364646	.	-	.	Parent=transcript:EEB09003;Name=EEB09003-3;constitutive=1;ensembl_end_phase=1;ensembl_phase=0;exon_id=EEB09003-3;rank=3;extra_copy_number=0
Chr2	Liftoff	exon	3364695	3365168	.	-	.	Parent=transcript:EEB09003;Name=EEB09003-2;constitutive=1;ensembl_end_phase=0;ensembl_phase=0;exon_id=EEB09003-2;rank=2;extra_copy_number=0
Chr2	Liftoff	exon	3365220	3365662	.	-	.	Parent=transcript:EEB09003;Name=EEB09003-1;constitutive=1;ensembl_end_phase=0;ensembl_phase=0;exon_id=EEB09003-1;rank=1;extra_copy_number=0
Chr2	Liftoff	CDS	3364494	3364646	.	-	.	ID=CDS:EEB09003;Parent=transcript:EEB09003;protein_id=EEB09003;extra_copy_number=0
Chr2	Liftoff	CDS	3364695	3365168	.	-	.	ID=CDS:EEB09003;Parent=transcript:EEB09003;protein_id=EEB09003;extra_copy_number=0
Chr2	Liftoff	CDS	3365220	3365360	.	-	.	ID=CDS:EEB09003;Parent=transcript:EEB09003;protein_id=EEB09003;extra_copy_number=0
Chr2	Liftoff	five_prime_UTR	3365361	3365662	.	-	.	Parent=transcript:EEB09003;extra_copy_number=0
Chr2	Liftoff	three_prime_UTR	3364483	3364493	.	-	.	Parent=transcript:EEB09003;extra_copy_number=0
Chr2	Liftoff	gene	3365777	3366545	.	+	.	ID=gene:SJAG_04176;biotype=protein_coding;description=60S ribosomal protein L10;gene_id=SJAG_04176;logic_name=ena;coverage=0.930;sequence_ID=0.914;extra_copy_number=0;copy_num_ID=gene:SJAG_04176_0
Chr2	Liftoff	mRNA	3365777	3366545	.	+	.	ID=transcript:EEB09002;Parent=gene:SJAG_04176;Name=SJAG_04176-1;biotype=protein_coding;tag=Ensembl_canonical;transcript_id=EEB09002;extra_copy_number=0
Chr2	Liftoff	exon	3365777	3366545	.	+	.	Parent=transcript:EEB09002;Name=EEB09002-1;constitutive=1;ensembl_end_phase=0;ensembl_phase=0;exon_id=EEB09002-1;rank=1;extra_copy_number=0
Chr2	Liftoff	CDS	3365841	3366503	.	+	.	ID=CDS:EEB09002;Parent=transcript:EEB09002;protein_id=EEB09002;extra_copy_number=0
Chr2	Liftoff	five_prime_UTR	3365777	3365840	.	+	.	Parent=transcript:EEB09002;extra_copy_number=0
Chr2	Liftoff	three_prime_UTR	3366504	3366545	.	+	.	Parent=transcript:EEB09002;extra_copy_number=0
Chr2	Liftoff	gene	3366707	3367657	.	-	.	ID=gene:SJAG_04175;biotype=protein_coding;description=elongator complex subunit Iki1;gene_id=SJAG_04175;logic_name=ena;coverage=1.0;sequence_ID=0.904;extra_copy_number=0;copy_num_ID=gene:SJAG_04175_0
Chr2	Liftoff	mRNA	3366707	3367657	.	-	.	ID=transcript:EEB09001;Parent=gene:SJAG_04175;Name=SJAG_04175-1;biotype=protein_coding;tag=Ensembl_canonical;transcript_id=EEB09001;extra_copy_number=0
Chr2	Liftoff	exon	3366707	3367000	.	-	.	Parent=transcript:EEB09001;Name=EEB09001-2;constitutive=1;ensembl_end_phase=0;ensembl_phase=0;exon_id=EEB09001-2;rank=2;extra_copy_number=0
Chr2	Liftoff	exon	3367106	3367657	.	-	.	Parent=transcript:EEB09001;Name=EEB09001-1;constitutive=1;ensembl_end_phase=0;ensembl_phase=0;exon_id=EEB09001-1;rank=1;extra_copy_number=0
Chr2	Liftoff	CDS	3366707	3367000	.	-	.	ID=CDS:EEB09001;Parent=transcript:EEB09001;protein_id=EEB09001;extra_copy_number=0
Chr2	Liftoff	CDS	3367106	3367657	.	-	.	ID=CDS:EEB09001;Parent=transcript:EEB09001;protein_id=EEB09001;extra_copy_number=0
Chr2	Liftoff	gene	3368163	3368481	.	+	.	ID=gene:SJAG_04174;biotype=protein_coding;description=40S ribosomal protein S21;gene_id=SJAG_04174;logic_name=ena;coverage=1.0;sequence_ID=1.0;extra_copy_number=0;copy_num_ID=gene:SJAG_04174_0
Chr2	Liftoff	mRNA	3368163	3368481	.	+	.	ID=transcript:EEB09000;Parent=gene:SJAG_04174;Name=SJAG_04174-1;biotype=protein_coding;tag=Ensembl_canonical;transcript_id=EEB09000;extra_copy_number=0
Chr2	Liftoff	exon	3368163	3368212	.	+	.	Parent=transcript:EEB09000;Name=EEB09000-1;constitutive=1;ensembl_end_phase=2;ensembl_phase=0;exon_id=EEB09000-1;rank=1;extra_copy_number=0
Chr2	Liftoff	exon	3368268	3368481	.	+	.	Parent=transcript:EEB09000;Name=EEB09000-2;constitutive=1;ensembl_end_phase=0;ensembl_phase=2;exon_id=EEB09000-2;rank=2;extra_copy_number=0
Chr2	Liftoff	CDS	3368163	3368212	.	+	.	ID=CDS:EEB09000;Parent=transcript:EEB09000;protein_id=EEB09000;extra_copy_number=0
Chr2	Liftoff	CDS	3368268	3368481	.	+	.	ID=CDS:EEB09000;Parent=transcript:EEB09000;protein_id=EEB09000;extra_copy_number=0
Chr2	Liftoff	gene	3368888	3369450	.	+	.	ID=gene:SJAG_04494;biotype=protein_coding;description=30S ribosomal protein S12;gene_id=SJAG_04494;logic_name=ena;coverage=0.831;sequence_ID=0.737;extra_copy_number=0;copy_num_ID=gene:SJAG_04494_0
Chr2	Liftoff	mRNA	3368888	3369450	.	+	.	ID=transcript:EEB09297;Parent=gene:SJAG_04494;Name=SJAG_04494-1;biotype=protein_coding;tag=Ensembl_canonical;transcript_id=EEB09297;extra_copy_number=0
Chr2	Liftoff	exon	3368888	3369450	.	+	.	Parent=transcript:EEB09297;Name=EEB09297-1;constitutive=1;ensembl_end_phase=0;ensembl_phase=0;exon_id=EEB09297-1;rank=1;extra_copy_number=0
Chr2	Liftoff	CDS	3368932	3369404	.	+	.	ID=CDS:EEB09297;Parent=transcript:EEB09297;protein_id=EEB09297;extra_copy_number=0
Chr2	Liftoff	five_prime_UTR	3368888	3368931	.	+	.	Parent=transcript:EEB09297;extra_copy_number=0
Chr2	Liftoff	three_prime_UTR	3369405	3369450	.	+	.	Parent=transcript:EEB09297;extra_copy_number=0
Chr2	Liftoff	gene	3370250	3372864	.	+	.	ID=gene:SJAG_04172;biotype=protein_coding;description=DUF3210 family protein;gene_id=SJAG_04172;logic_name=ena;coverage=0.993;sequence_ID=0.848;extra_copy_number=0;copy_num_ID=gene:SJAG_04172_0
Chr2	Liftoff	mRNA	3370250	3372864	.	+	.	ID=transcript:EEB08998;Parent=gene:SJAG_04172;Name=SJAG_04172-1;biotype=protein_coding;tag=Ensembl_canonical;transcript_id=EEB08998;extra_copy_number=0
Chr2	Liftoff	exon	3370250	3372864	.	+	.	Parent=transcript:EEB08998;Name=EEB08998-1;constitutive=1;ensembl_end_phase=0;ensembl_phase=0;exon_id=EEB08998-1;rank=1;extra_copy_number=0
Chr2	Liftoff	CDS	3370632	3372530	.	+	.	ID=CDS:EEB08998;Parent=transcript:EEB08998;protein_id=EEB08998;extra_copy_number=0
Chr2	Liftoff	five_prime_UTR	3370250	3370631	.	+	.	Parent=transcript:EEB08998;extra_copy_number=0
Chr2	Liftoff	three_prime_UTR	3372531	3372864	.	+	.	Parent=transcript:EEB08998;extra_copy_number=0
Chr2	Liftoff	gene	3372819	3374175	.	-	.	ID=gene:SJAG_04171;biotype=protein_coding;description=hypothetical protein;gene_id=SJAG_04171;logic_name=ena;coverage=0.991;sequence_ID=0.884;extra_copy_number=0;copy_num_ID=gene:SJAG_04171_0
Chr2	Liftoff	mRNA	3372819	3374175	.	-	.	ID=transcript:EEB08997;Parent=gene:SJAG_04171;Name=SJAG_04171-1;biotype=protein_coding;tag=Ensembl_canonical;transcript_id=EEB08997;extra_copy_number=0
Chr2	Liftoff	exon	3372819	3373186	.	-	.	Parent=transcript:EEB08997;Name=EEB08997-2;constitutive=1;ensembl_end_phase=2;ensembl_phase=1;exon_id=EEB08997-2;rank=2;extra_copy_number=0
Chr2	Liftoff	exon	3373311	3374175	.	-	.	Parent=transcript:EEB08997;Name=EEB08997-1;constitutive=1;ensembl_end_phase=1;ensembl_phase=0;exon_id=EEB08997-1;rank=1;extra_copy_number=0
Chr2	Liftoff	CDS	3373029	3373186	.	-	.	ID=CDS:EEB08997;Parent=transcript:EEB08997;protein_id=EEB08997;extra_copy_number=0
Chr2	Liftoff	CDS	3373311	3374100	.	-	.	ID=CDS:EEB08997;Parent=transcript:EEB08997;protein_id=EEB08997;extra_copy_number=0
Chr2	Liftoff	five_prime_UTR	3374101	3374175	.	-	.	Parent=transcript:EEB08997;extra_copy_number=0
Chr2	Liftoff	three_prime_UTR	3372819	3373027	.	-	.	Parent=transcript:EEB08997;extra_copy_number=0
Chr2	Liftoff	gene	3374527	3376082	.	-	.	ID=gene:SJAG_04170;biotype=protein_coding;description=WD40/YVTN repeat-like protein;gene_id=SJAG_04170;logic_name=ena;coverage=0.970;sequence_ID=0.842;extra_copy_number=0;copy_num_ID=gene:SJAG_04170_0
Chr2	Liftoff	mRNA	3374527	3376082	.	-	.	ID=transcript:EEB08996;Parent=gene:SJAG_04170;Name=SJAG_04170-1;biotype=protein_coding;tag=Ensembl_canonical;transcript_id=EEB08996;extra_copy_number=0
Chr2	Liftoff	exon	3374527	3376082	.	-	.	Parent=transcript:EEB08996;Name=EEB08996-1;constitutive=1;ensembl_end_phase=1;ensembl_phase=0;exon_id=EEB08996-1;rank=1;extra_copy_number=0
Chr2	Liftoff	CDS	3374822	3375880	.	-	.	ID=CDS:EEB08996;Parent=transcript:EEB08996;protein_id=EEB08996;extra_copy_number=0
Chr2	Liftoff	five_prime_UTR	3375881	3376082	.	-	.	Parent=transcript:EEB08996;extra_copy_number=0
Chr2	Liftoff	three_prime_UTR	3374527	3374821	.	-	.	Parent=transcript:EEB08996;extra_copy_number=0
Chr2	Liftoff	gene	3376016	3376888	.	-	.	ID=gene:SJAG_04169;biotype=protein_coding;description=bis(5'-nucleosidyl)-tetraphosphatase;gene_id=SJAG_04169;logic_name=ena;coverage=0.975;sequence_ID=0.846;extra_copy_number=0;copy_num_ID=gene:SJAG_04169_0
Chr2	Liftoff	mRNA	3376016	3376888	.	-	.	ID=transcript:EEB08995;Parent=gene:SJAG_04169;Name=SJAG_04169-1;biotype=protein_coding;tag=Ensembl_canonical;transcript_id=EEB08995;extra_copy_number=0
Chr2	Liftoff	exon	3376016	3376541	.	-	.	Parent=transcript:EEB08995;Name=EEB08995-2;constitutive=1;ensembl_end_phase=0;ensembl_phase=0;exon_id=EEB08995-2;rank=2;extra_copy_number=0
Chr2	Liftoff	exon	3376614	3376888	.	-	.	Parent=transcript:EEB08995;Name=EEB08995-1;constitutive=1;ensembl_end_phase=0;ensembl_phase=0;exon_id=EEB08995-1;rank=1;extra_copy_number=0
Chr2	Liftoff	CDS	3376246	3376541	.	-	.	ID=CDS:EEB08995;Parent=transcript:EEB08995;protein_id=EEB08995;extra_copy_number=0
Chr2	Liftoff	CDS	3376614	3376865	.	-	.	ID=CDS:EEB08995;Parent=transcript:EEB08995;protein_id=EEB08995;extra_copy_number=0
Chr2	Liftoff	five_prime_UTR	3376866	3376888	.	-	.	Parent=transcript:EEB08995;extra_copy_number=0
Chr2	Liftoff	three_prime_UTR	3376016	3376245	.	-	.	Parent=transcript:EEB08995;extra_copy_number=0
Chr2	Liftoff	gene	3377000	3377719	.	-	.	ID=gene:SJAG_04168;biotype=protein_coding;description=40S ribosomal protein S17;gene_id=SJAG_04168;logic_name=ena;coverage=0.993;sequence_ID=0.961;extra_copy_number=0;copy_num_ID=gene:SJAG_04168_0
Chr2	Liftoff	mRNA	3377000	3377719	.	-	.	ID=transcript:EEB08994;Parent=gene:SJAG_04168;Name=SJAG_04168-1;biotype=protein_coding;tag=Ensembl_canonical;transcript_id=EEB08994;extra_copy_number=0
Chr2	Liftoff	exon	3377000	3377521	.	-	.	Parent=transcript:EEB08994;Name=EEB08994-2;constitutive=1;ensembl_end_phase=1;ensembl_phase=0;exon_id=EEB08994-2;rank=2;extra_copy_number=0
Chr2	Liftoff	exon	3377646	3377719	.	-	.	Parent=transcript:EEB08994;Name=EEB08994-1;constitutive=1;ensembl_end_phase=0;ensembl_phase=0;exon_id=EEB08994-1;rank=1;extra_copy_number=0
Chr2	Liftoff	CDS	3377126	3377521	.	-	.	ID=CDS:EEB08994;Parent=transcript:EEB08994;protein_id=EEB08994;extra_copy_number=0
Chr2	Liftoff	CDS	3377646	3377648	.	-	.	ID=CDS:EEB08994;Parent=transcript:EEB08994;protein_id=EEB08994;extra_copy_number=0
Chr2	Liftoff	five_prime_UTR	3377649	3377719	.	-	.	Parent=transcript:EEB08994;extra_copy_number=0
Chr2	Liftoff	three_prime_UTR	3377000	3377125	.	-	.	Parent=transcript:EEB08994;extra_copy_number=0
Chr2	Liftoff	gene	3377653	3378472	.	-	.	ID=gene:SJAG_05326;biotype=protein_coding;description=hypothetical protein;gene_id=SJAG_05326;logic_name=ena;coverage=0.973;sequence_ID=0.818;extra_copy_number=0;copy_num_ID=gene:SJAG_05326_0
Chr2	Liftoff	mRNA	3377653	3378472	.	-	.	ID=transcript:EEB08993;Parent=gene:SJAG_05326;Name=SJAG_05326-1;biotype=protein_coding;tag=Ensembl_canonical;transcript_id=EEB08993;extra_copy_number=0
Chr2	Liftoff	exon	3377653	3377846	.	-	.	Parent=transcript:EEB08993;Name=EEB08993-2;constitutive=1;ensembl_end_phase=1;ensembl_phase=2;exon_id=EEB08993-2;rank=2;extra_copy_number=0
Chr2	Liftoff	exon	3378060	3378472	.	-	.	Parent=transcript:EEB08993;Name=EEB08993-1;constitutive=1;ensembl_end_phase=2;ensembl_phase=0;exon_id=EEB08993-1;rank=1;extra_copy_number=0
Chr2	Liftoff	CDS	3377708	3377846	.	-	.	ID=CDS:EEB08993;Parent=transcript:EEB08993;protein_id=EEB08993;extra_copy_number=0
Chr2	Liftoff	CDS	3378060	3378226	.	-	.	ID=CDS:EEB08993;Parent=transcript:EEB08993;protein_id=EEB08993;extra_copy_number=0
Chr2	Liftoff	five_prime_UTR	3378227	3378472	.	-	.	Parent=transcript:EEB08993;extra_copy_number=0
Chr2	Liftoff	three_prime_UTR	3377653	3377707	.	-	.	Parent=transcript:EEB08993;extra_copy_number=0
Chr2	Liftoff	gene	3379151	3382862	.	+	.	ID=gene:SJAG_04167;biotype=protein_coding;description=P-type ATPase;gene_id=SJAG_04167;logic_name=ena;coverage=0.978;sequence_ID=0.858;extra_copy_number=0;copy_num_ID=gene:SJAG_04167_0
Chr2	Liftoff	mRNA	3379151	3382862	.	+	.	ID=transcript:EEB08992;Parent=gene:SJAG_04167;Name=SJAG_04167-1;biotype=protein_coding;tag=Ensembl_canonical;transcript_id=EEB08992;extra_copy_number=0
Chr2	Liftoff	exon	3379151	3382862	.	+	.	Parent=transcript:EEB08992;Name=EEB08992-1;constitutive=1;ensembl_end_phase=2;ensembl_phase=0;exon_id=EEB08992-1;rank=1;extra_copy_number=0
Chr2	Liftoff	CDS	3379416	3382571	.	+	.	ID=CDS:EEB08992;Parent=transcript:EEB08992;protein_id=EEB08992;extra_copy_number=0
Chr2	Liftoff	five_prime_UTR	3379151	3379415	.	+	.	Parent=transcript:EEB08992;extra_copy_number=0
Chr2	Liftoff	three_prime_UTR	3382572	3382862	.	+	.	Parent=transcript:EEB08992;extra_copy_number=0
Chr2	Liftoff	gene	3383262	3386766	.	+	.	ID=gene:SJAG_04166;biotype=protein_coding;description=Cdc25 family phosphatase Ibp1;gene_id=SJAG_04166;logic_name=ena;coverage=0.999;sequence_ID=0.893;extra_copy_number=0;copy_num_ID=gene:SJAG_04166_0
Chr2	Liftoff	mRNA	3383262	3386766	.	+	.	ID=transcript:EEB08991;Parent=gene:SJAG_04166;Name=SJAG_04166-1;biotype=protein_coding;tag=Ensembl_canonical;transcript_id=EEB08991;extra_copy_number=0
Chr2	Liftoff	exon	3383262	3386766	.	+	.	Parent=transcript:EEB08991;Name=EEB08991-1;constitutive=1;ensembl_end_phase=0;ensembl_phase=0;exon_id=EEB08991-1;rank=1;extra_copy_number=0
Chr2	Liftoff	CDS	3383359	3383784	.	+	.	ID=CDS:EEB08991;Parent=transcript:EEB08991;protein_id=EEB08991;extra_copy_number=0
Chr2	Liftoff	five_prime_UTR	3383262	3383358	.	+	.	Parent=transcript:EEB08991;extra_copy_number=0
Chr2	Liftoff	three_prime_UTR	3383785	3386766	.	+	.	Parent=transcript:EEB08991;extra_copy_number=0
Chr2	Liftoff	gene	3383660	3386930	.	-	.	ID=gene:SJAG_04165;biotype=protein_coding;description=pig-N;gene_id=SJAG_04165;logic_name=ena;coverage=1.0;sequence_ID=0.902;extra_copy_number=0;copy_num_ID=gene:SJAG_04165_0
Chr2	Liftoff	mRNA	3383660	3386930	.	-	.	ID=transcript:EEB08990;Parent=gene:SJAG_04165;Name=SJAG_04165-1;biotype=protein_coding;tag=Ensembl_canonical;transcript_id=EEB08990;extra_copy_number=0
Chr2	Liftoff	exon	3383660	3386549	.	-	.	Parent=transcript:EEB08990;Name=EEB08990-2;constitutive=1;ensembl_end_phase=0;ensembl_phase=1;exon_id=EEB08990-2;rank=2;extra_copy_number=0
Chr2	Liftoff	exon	3386633	3386930	.	-	.	Parent=transcript:EEB08990;Name=EEB08990-1;constitutive=1;ensembl_end_phase=1;ensembl_phase=0;exon_id=EEB08990-1;rank=1;extra_copy_number=0
Chr2	Liftoff	CDS	3383908	3386549	.	-	.	ID=CDS:EEB08990;Parent=transcript:EEB08990;protein_id=EEB08990;extra_copy_number=0
Chr2	Liftoff	CDS	3386633	3386783	.	-	.	ID=CDS:EEB08990;Parent=transcript:EEB08990;protein_id=EEB08990;extra_copy_number=0
Chr2	Liftoff	five_prime_UTR	3386784	3386930	.	-	.	Parent=transcript:EEB08990;extra_copy_number=0
Chr2	Liftoff	three_prime_UTR	3383660	3383907	.	-	.	Parent=transcript:EEB08990;extra_copy_number=0
Chr2	Liftoff	gene	3387254	3388166	.	-	.	ID=gene:SJAG_04164;biotype=protein_coding;description=ribosomal protein subunit Mrp21;gene_id=SJAG_04164;logic_name=ena;coverage=0.850;sequence_ID=0.670;extra_copy_number=0;copy_num_ID=gene:SJAG_04164_0
Chr2	Liftoff	mRNA	3387254	3388166	.	-	.	ID=transcript:EEB08989;Parent=gene:SJAG_04164;Name=SJAG_04164-1;biotype=protein_coding;tag=Ensembl_canonical;transcript_id=EEB08989;extra_copy_number=0
Chr2	Liftoff	exon	3387254	3387673	.	-	.	Parent=transcript:EEB08989;Name=EEB08989-2;constitutive=1;ensembl_end_phase=0;ensembl_phase=1;exon_id=EEB08989-2;rank=2;extra_copy_number=0
Chr2	Liftoff	exon	3387746	3388166	.	-	.	Parent=transcript:EEB08989;Name=EEB08989-1;constitutive=1;ensembl_end_phase=1;ensembl_phase=0;exon_id=EEB08989-1;rank=1;extra_copy_number=0
Chr2	Liftoff	CDS	3387369	3387673	.	-	.	ID=CDS:EEB08989;Parent=transcript:EEB08989;protein_id=EEB08989;extra_copy_number=0
Chr2	Liftoff	CDS	3387746	3387833	.	-	.	ID=CDS:EEB08989;Parent=transcript:EEB08989;protein_id=EEB08989;extra_copy_number=0
Chr2	Liftoff	five_prime_UTR	3387834	3388166	.	-	.	Parent=transcript:EEB08989;extra_copy_number=0
Chr2	Liftoff	three_prime_UTR	3387254	3387368	.	-	.	Parent=transcript:EEB08989;extra_copy_number=0
Chr2	Liftoff	gene	3388092	3390430	.	+	.	ID=gene:SJAG_04163;biotype=protein_coding;description=U1 snRNP-associated protein Usp107;gene_id=SJAG_04163;logic_name=ena;coverage=0.972;sequence_ID=0.869;extra_copy_number=0;copy_num_ID=gene:SJAG_04163_0
Chr2	Liftoff	mRNA	3388092	3390430	.	+	.	ID=transcript:EEB08988;Parent=gene:SJAG_04163;Name=SJAG_04163-1;biotype=protein_coding;tag=Ensembl_canonical;transcript_id=EEB08988;extra_copy_number=0
Chr2	Liftoff	exon	3388092	3388204	.	+	.	Parent=transcript:EEB08988;Name=EEB08988-1;constitutive=1;ensembl_end_phase=1;ensembl_phase=0;exon_id=EEB08988-1;rank=1;extra_copy_number=0
Chr2	Liftoff	exon	3388251	3388957	.	+	.	Parent=transcript:EEB08988;Name=EEB08988-2;constitutive=1;ensembl_end_phase=0;ensembl_phase=1;exon_id=EEB08988-2;rank=2;extra_copy_number=0
Chr2	Liftoff	exon	3389009	3390130	.	+	.	Parent=transcript:EEB08988;Name=EEB08988-3;constitutive=1;ensembl_end_phase=1;ensembl_phase=0;exon_id=EEB08988-3;rank=3;extra_copy_number=0
Chr2	Liftoff	exon	3390194	3390430	.	+	.	Parent=transcript:EEB08988;Name=EEB08988-4;constitutive=1;ensembl_end_phase=1;ensembl_phase=1;exon_id=EEB08988-4;rank=4;extra_copy_number=0
Chr2	Liftoff	CDS	3388201	3388204	.	+	.	ID=CDS:EEB08988;Parent=transcript:EEB08988;protein_id=EEB08988;extra_copy_number=0
Chr2	Liftoff	CDS	3388251	3388957	.	+	.	ID=CDS:EEB08988;Parent=transcript:EEB08988;protein_id=EEB08988;extra_copy_number=0
Chr2	Liftoff	CDS	3389009	3390130	.	+	.	ID=CDS:EEB08988;Parent=transcript:EEB08988;protein_id=EEB08988;extra_copy_number=0
Chr2	Liftoff	CDS	3390194	3390351	.	+	.	ID=CDS:EEB08988;Parent=transcript:EEB08988;protein_id=EEB08988;extra_copy_number=0
Chr2	Liftoff	five_prime_UTR	3388092	3388200	.	+	.	Parent=transcript:EEB08988;extra_copy_number=0
Chr2	Liftoff	three_prime_UTR	3390352	3390430	.	+	.	Parent=transcript:EEB08988;extra_copy_number=0
Chr2	Liftoff	gene	3388927	3392703	.	-	.	ID=gene:SJAG_04162;biotype=protein_coding;description=uridine diphosphate-N-acetylglucosamine transporter Hut1;gene_id=SJAG_04162;logic_name=ena;coverage=0.941;sequence_ID=0.826;extra_copy_number=0;copy_num_ID=gene:SJAG_04162_0
Chr2	Liftoff	mRNA	3388927	3392703	.	-	.	ID=transcript:EEB08987;Parent=gene:SJAG_04162;Name=SJAG_04162-1;biotype=protein_coding;tag=Ensembl_canonical;transcript_id=EEB08987;extra_copy_number=0
Chr2	Liftoff	exon	3388927	3392703	.	-	.	Parent=transcript:EEB08987;Name=EEB08987-1;constitutive=1;ensembl_end_phase=1;ensembl_phase=0;exon_id=EEB08987-1;rank=1;extra_copy_number=0
Chr2	Liftoff	CDS	3390550	3391530	.	-	.	ID=CDS:EEB08987;Parent=transcript:EEB08987;protein_id=EEB08987;extra_copy_number=0
Chr2	Liftoff	five_prime_UTR	3391531	3392703	.	-	.	Parent=transcript:EEB08987;extra_copy_number=0
Chr2	Liftoff	three_prime_UTR	3388927	3390549	.	-	.	Parent=transcript:EEB08987;extra_copy_number=0
Chr2	Liftoff	gene	3391994	3392620	.	+	.	ID=gene:SJAG_04161;biotype=protein_coding;description=DNA-directed RNA polymerase III complex subunit Rpc31;gene_id=SJAG_04161;logic_name=ena;coverage=0.998;sequence_ID=0.890;extra_copy_number=0;copy_num_ID=gene:SJAG_04161_0
Chr2	Liftoff	mRNA	3391994	3392620	.	+	.	ID=transcript:EEB08986;Parent=gene:SJAG_04161;Name=SJAG_04161-1;biotype=protein_coding;tag=Ensembl_canonical;transcript_id=EEB08986;extra_copy_number=0
Chr2	Liftoff	exon	3391994	3392620	.	+	.	Parent=transcript:EEB08986;Name=EEB08986-1;constitutive=1;ensembl_end_phase=0;ensembl_phase=0;exon_id=EEB08986-1;rank=1;extra_copy_number=0
Chr2	Liftoff	CDS	3391994	3392620	.	+	.	ID=CDS:EEB08986;Parent=transcript:EEB08986;protein_id=EEB08986;extra_copy_number=0
Chr2	Liftoff	gene	3392893	3393635	.	-	.	ID=gene:SJAG_04160;biotype=protein_coding;description=60S ribosomal protein L13/L16;gene_id=SJAG_04160;logic_name=ena;coverage=0.996;sequence_ID=0.963;extra_copy_number=0;copy_num_ID=gene:SJAG_04160_0
Chr2	Liftoff	mRNA	3392893	3393635	.	-	.	ID=transcript:EEB08985;Parent=gene:SJAG_04160;Name=SJAG_04160-1;biotype=protein_coding;tag=Ensembl_canonical;transcript_id=EEB08985;extra_copy_number=0
Chr2	Liftoff	exon	3392893	3393469	.	-	.	Parent=transcript:EEB08985;Name=EEB08985-2;constitutive=1;ensembl_end_phase=2;ensembl_phase=2;exon_id=EEB08985-2;rank=2;extra_copy_number=0
Chr2	Liftoff	exon	3393550	3393635	.	-	.	Parent=transcript:EEB08985;Name=EEB08985-1;constitutive=1;ensembl_end_phase=2;ensembl_phase=0;exon_id=EEB08985-1;rank=1;extra_copy_number=0
Chr2	Liftoff	CDS	3392917	3393469	.	-	.	ID=CDS:EEB08985;Parent=transcript:EEB08985;protein_id=EEB08985;extra_copy_number=0
Chr2	Liftoff	CDS	3393550	3393590	.	-	.	ID=CDS:EEB08985;Parent=transcript:EEB08985;protein_id=EEB08985;extra_copy_number=0
Chr2	Liftoff	five_prime_UTR	3393591	3393635	.	-	.	Parent=transcript:EEB08985;extra_copy_number=0
Chr2	Liftoff	three_prime_UTR	3392893	3392916	.	-	.	Parent=transcript:EEB08985;extra_copy_number=0
Chr2	Liftoff	gene	3393727	3394823	.	-	.	ID=gene:SJAG_04159;biotype=protein_coding;description=methyltransferase;gene_id=SJAG_04159;logic_name=ena;coverage=0.883;sequence_ID=0.777;extra_copy_number=0;copy_num_ID=gene:SJAG_04159_0
Chr2	Liftoff	mRNA	3393727	3394823	.	-	.	ID=transcript:EEB08984;Parent=gene:SJAG_04159;Name=SJAG_04159-1;biotype=protein_coding;tag=Ensembl_canonical;transcript_id=EEB08984;extra_copy_number=0
Chr2	Liftoff	exon	3393727	3394457	.	-	.	Parent=transcript:EEB08984;Name=EEB08984-3;constitutive=1;ensembl_end_phase=1;ensembl_phase=2;exon_id=EEB08984-3;rank=3;extra_copy_number=0
Chr2	Liftoff	exon	3394545	3394670	.	-	.	Parent=transcript:EEB08984;Name=EEB08984-2;constitutive=1;ensembl_end_phase=2;ensembl_phase=2;exon_id=EEB08984-2;rank=2;extra_copy_number=0
Chr2	Liftoff	exon	3394786	3394823	.	-	.	Parent=transcript:EEB08984;Name=EEB08984-1;constitutive=1;ensembl_end_phase=2;ensembl_phase=0;exon_id=EEB08984-1;rank=1;extra_copy_number=0
Chr2	Liftoff	CDS	3393930	3394457	.	-	.	ID=CDS:EEB08984;Parent=transcript:EEB08984;protein_id=EEB08984;extra_copy_number=0
Chr2	Liftoff	CDS	3394545	3394670	.	-	.	ID=CDS:EEB08984;Parent=transcript:EEB08984;protein_id=EEB08984;extra_copy_number=0
Chr2	Liftoff	CDS	3394786	3394823	.	-	.	ID=CDS:EEB08984;Parent=transcript:EEB08984;protein_id=EEB08984;extra_copy_number=0
Chr2	Liftoff	three_prime_UTR	3393727	3393929	.	-	.	Parent=transcript:EEB08984;extra_copy_number=0
Chr2	Liftoff	gene	3395091	3398232	.	+	.	ID=gene:SJAG_04158;biotype=protein_coding;description=hypothetical protein;gene_id=SJAG_04158;logic_name=ena;coverage=0.997;sequence_ID=0.908;extra_copy_number=0;copy_num_ID=gene:SJAG_04158_0
Chr2	Liftoff	mRNA	3395091	3398232	.	+	.	ID=transcript:EEB08983;Parent=gene:SJAG_04158;Name=SJAG_04158-1;biotype=protein_coding;tag=Ensembl_canonical;transcript_id=EEB08983;extra_copy_number=0
Chr2	Liftoff	exon	3395091	3395340	.	+	.	Parent=transcript:EEB08983;Name=EEB08983-1;constitutive=1;ensembl_end_phase=2;ensembl_phase=0;exon_id=EEB08983-1;rank=1;extra_copy_number=0
Chr2	Liftoff	exon	3395537	3398232	.	+	.	Parent=transcript:EEB08983;Name=EEB08983-2;constitutive=1;ensembl_end_phase=1;ensembl_phase=2;exon_id=EEB08983-2;rank=2;extra_copy_number=0
Chr2	Liftoff	CDS	3395144	3395340	.	+	.	ID=CDS:EEB08983;Parent=transcript:EEB08983;protein_id=EEB08983;extra_copy_number=0
Chr2	Liftoff	CDS	3395537	3398195	.	+	.	ID=CDS:EEB08983;Parent=transcript:EEB08983;protein_id=EEB08983;extra_copy_number=0
Chr2	Liftoff	five_prime_UTR	3395091	3395143	.	+	.	Parent=transcript:EEB08983;extra_copy_number=0
Chr2	Liftoff	three_prime_UTR	3398196	3398232	.	+	.	Parent=transcript:EEB08983;extra_copy_number=0
Chr2	Liftoff	gene	3398467	3400013	.	-	.	ID=gene:SJAG_04157;biotype=protein_coding;description=translation elongation factor EF-1 alpha Ef1a-c;gene_id=SJAG_04157;logic_name=ena;coverage=0.980;sequence_ID=0.953;extra_copy_number=0;copy_num_ID=gene:SJAG_04157_0
Chr2	Liftoff	mRNA	3398467	3400013	.	-	.	ID=transcript:EEB08982;Parent=gene:SJAG_04157;Name=SJAG_04157-1;biotype=protein_coding;tag=Ensembl_canonical;transcript_id=EEB08982;extra_copy_number=0
Chr2	Liftoff	exon	3398467	3400013	.	-	.	Parent=transcript:EEB08982;Name=EEB08982-1;constitutive=1;ensembl_end_phase=0;ensembl_phase=0;exon_id=EEB08982-1;rank=1;extra_copy_number=0
Chr2	Liftoff	CDS	3398569	3399948	.	-	.	ID=CDS:EEB08982;Parent=transcript:EEB08982;protein_id=EEB08982;extra_copy_number=0
Chr2	Liftoff	five_prime_UTR	3399949	3400013	.	-	.	Parent=transcript:EEB08982;extra_copy_number=0
Chr2	Liftoff	three_prime_UTR	3398467	3398568	.	-	.	Parent=transcript:EEB08982;extra_copy_number=0
Chr2	Liftoff	gene	3400427	3403693	.	+	.	ID=gene:SJAG_04156;biotype=protein_coding;description=6,7,8-tetrahydrofolate synthase;gene_id=SJAG_04156;logic_name=ena;coverage=0.992;sequence_ID=0.896;extra_copy_number=0;copy_num_ID=gene:SJAG_04156_0
Chr2	Liftoff	mRNA	3400427	3403693	.	+	.	ID=transcript:EEB08981;Parent=gene:SJAG_04156;Name=SJAG_04156-1;biotype=protein_coding;tag=Ensembl_canonical;transcript_id=EEB08981;extra_copy_number=0
Chr2	Liftoff	exon	3400427	3400503	.	+	.	Parent=transcript:EEB08981;Name=EEB08981-1;constitutive=1;ensembl_end_phase=2;ensembl_phase=0;exon_id=EEB08981-1;rank=1;extra_copy_number=0
Chr2	Liftoff	exon	3400545	3400689	.	+	.	Parent=transcript:EEB08981;Name=EEB08981-2;constitutive=1;ensembl_end_phase=0;ensembl_phase=2;exon_id=EEB08981-2;rank=2;extra_copy_number=0
Chr2	Liftoff	exon	3400760	3403693	.	+	.	Parent=transcript:EEB08981;Name=EEB08981-3;constitutive=1;ensembl_end_phase=2;ensembl_phase=0;exon_id=EEB08981-3;rank=3;extra_copy_number=0
Chr2	Liftoff	CDS	3400469	3400503	.	+	.	ID=CDS:EEB08981;Parent=transcript:EEB08981;protein_id=EEB08981;extra_copy_number=0
Chr2	Liftoff	CDS	3400545	3400689	.	+	.	ID=CDS:EEB08981;Parent=transcript:EEB08981;protein_id=EEB08981;extra_copy_number=0
Chr2	Liftoff	CDS	3400760	3403393	.	+	.	ID=CDS:EEB08981;Parent=transcript:EEB08981;protein_id=EEB08981;extra_copy_number=0
Chr2	Liftoff	five_prime_UTR	3400427	3400468	.	+	.	Parent=transcript:EEB08981;extra_copy_number=0
Chr2	Liftoff	three_prime_UTR	3403394	3403693	.	+	.	Parent=transcript:EEB08981;extra_copy_number=0
Chr2	Liftoff	gene	3403676	3404610	.	-	.	ID=gene:SJAG_04155;biotype=protein_coding;description=FKBP-type peptidyl-prolyl cis-trans isomerase Fkh1;gene_id=SJAG_04155;logic_name=ena;coverage=0.950;sequence_ID=0.857;extra_copy_number=0;copy_num_ID=gene:SJAG_04155_0
Chr2	Liftoff	mRNA	3403676	3404610	.	-	.	ID=transcript:EEB08980;Parent=gene:SJAG_04155;Name=SJAG_04155-1;biotype=protein_coding;tag=Ensembl_canonical;transcript_id=EEB08980;extra_copy_number=0
Chr2	Liftoff	exon	3403676	3404076	.	-	.	Parent=transcript:EEB08980;Name=EEB08980-5;constitutive=1;ensembl_end_phase=0;ensembl_phase=1;exon_id=EEB08980-5;rank=5;extra_copy_number=0
Chr2	Liftoff	exon	3404165	3404251	.	-	.	Parent=transcript:EEB08980;Name=EEB08980-4;constitutive=1;ensembl_end_phase=1;ensembl_phase=1;exon_id=EEB08980-4;rank=4;extra_copy_number=0
Chr2	Liftoff	exon	3404322	3404341	.	-	.	Parent=transcript:EEB08980;Name=EEB08980-3;constitutive=1;ensembl_end_phase=1;ensembl_phase=2;exon_id=EEB08980-3;rank=3;extra_copy_number=0
Chr2	Liftoff	exon	3404418	3404455	.	-	.	Parent=transcript:EEB08980;Name=EEB08980-2;constitutive=1;ensembl_end_phase=2;ensembl_phase=0;exon_id=EEB08980-2;rank=2;extra_copy_number=0
Chr2	Liftoff	exon	3404502	3404610	.	-	.	Parent=transcript:EEB08980;Name=EEB08980-1;constitutive=1;ensembl_end_phase=0;ensembl_phase=0;exon_id=EEB08980-1;rank=1;extra_copy_number=0
Chr2	Liftoff	CDS	3403910	3404076	.	-	.	ID=CDS:EEB08980;Parent=transcript:EEB08980;protein_id=EEB08980;extra_copy_number=0
Chr2	Liftoff	CDS	3404165	3404251	.	-	.	ID=CDS:EEB08980;Parent=transcript:EEB08980;protein_id=EEB08980;extra_copy_number=0
Chr2	Liftoff	CDS	3404322	3404341	.	-	.	ID=CDS:EEB08980;Parent=transcript:EEB08980;protein_id=EEB08980;extra_copy_number=0
Chr2	Liftoff	CDS	3404418	3404455	.	-	.	ID=CDS:EEB08980;Parent=transcript:EEB08980;protein_id=EEB08980;extra_copy_number=0
Chr2	Liftoff	CDS	3404502	3404528	.	-	.	ID=CDS:EEB08980;Parent=transcript:EEB08980;protein_id=EEB08980;extra_copy_number=0
Chr2	Liftoff	five_prime_UTR	3404529	3404610	.	-	.	Parent=transcript:EEB08980;extra_copy_number=0
Chr2	Liftoff	three_prime_UTR	3403676	3403909	.	-	.	Parent=transcript:EEB08980;extra_copy_number=0
Chr2	Liftoff	gene	3404710	3406219	.	+	.	ID=gene:SJAG_04154;biotype=protein_coding;description=AFG1 family ATPase;gene_id=SJAG_04154;logic_name=ena;coverage=0.921;sequence_ID=0.797;extra_copy_number=0;copy_num_ID=gene:SJAG_04154_0
Chr2	Liftoff	mRNA	3404710	3406219	.	+	.	ID=transcript:EEB08979;Parent=gene:SJAG_04154;Name=SJAG_04154-1;biotype=protein_coding;tag=Ensembl_canonical;transcript_id=EEB08979;extra_copy_number=0
Chr2	Liftoff	exon	3404710	3406219	.	+	.	Parent=transcript:EEB08979;Name=EEB08979-1;constitutive=1;ensembl_end_phase=1;ensembl_phase=0;exon_id=EEB08979-1;rank=1;extra_copy_number=0
Chr2	Liftoff	CDS	3404836	3406206	.	+	.	ID=CDS:EEB08979;Parent=transcript:EEB08979;protein_id=EEB08979;extra_copy_number=0
Chr2	Liftoff	five_prime_UTR	3404710	3404835	.	+	.	Parent=transcript:EEB08979;extra_copy_number=0
Chr2	Liftoff	three_prime_UTR	3406207	3406219	.	+	.	Parent=transcript:EEB08979;extra_copy_number=0
Chr2	Liftoff	gene	3406314	3407391	.	+	.	ID=gene:SJAG_04153;biotype=protein_coding;description=exosome subunit Rrp46;gene_id=SJAG_04153;logic_name=ena;coverage=0.894;sequence_ID=0.777;extra_copy_number=0;copy_num_ID=gene:SJAG_04153_0
Chr2	Liftoff	mRNA	3406314	3407391	.	+	.	ID=transcript:EEB08978;Parent=gene:SJAG_04153;Name=SJAG_04153-1;biotype=protein_coding;tag=Ensembl_canonical;transcript_id=EEB08978;extra_copy_number=0
Chr2	Liftoff	exon	3406314	3406480	.	+	.	Parent=transcript:EEB08978;Name=EEB08978-1;constitutive=1;ensembl_end_phase=1;ensembl_phase=0;exon_id=EEB08978-1;rank=1;extra_copy_number=0
Chr2	Liftoff	exon	3406575	3407391	.	+	.	Parent=transcript:EEB08978;Name=EEB08978-2;constitutive=1;ensembl_end_phase=2;ensembl_phase=1;exon_id=EEB08978-2;rank=2;extra_copy_number=0
Chr2	Liftoff	CDS	3406426	3406480	.	+	.	ID=CDS:EEB08978;Parent=transcript:EEB08978;protein_id=EEB08978;extra_copy_number=0
Chr2	Liftoff	CDS	3406575	3407164	.	+	.	ID=CDS:EEB08978;Parent=transcript:EEB08978;protein_id=EEB08978;extra_copy_number=0
Chr2	Liftoff	five_prime_UTR	3406314	3406425	.	+	.	Parent=transcript:EEB08978;extra_copy_number=0
Chr2	Liftoff	three_prime_UTR	3407165	3407391	.	+	.	Parent=transcript:EEB08978;extra_copy_number=0
Chr2	Liftoff	gene	3407531	3409791	.	+	.	ID=gene:SJAG_04152;biotype=protein_coding;description=NADH dehydrogenase;gene_id=SJAG_04152;logic_name=ena;coverage=0.947;sequence_ID=0.829;extra_copy_number=0;copy_num_ID=gene:SJAG_04152_0
Chr2	Liftoff	mRNA	3407531	3409791	.	+	.	ID=transcript:EEB08977;Parent=gene:SJAG_04152;Name=SJAG_04152-1;biotype=protein_coding;tag=Ensembl_canonical;transcript_id=EEB08977;extra_copy_number=0
Chr2	Liftoff	exon	3407531	3409791	.	+	.	Parent=transcript:EEB08977;Name=EEB08977-1;constitutive=1;ensembl_end_phase=0;ensembl_phase=0;exon_id=EEB08977-1;rank=1;extra_copy_number=0
Chr2	Liftoff	CDS	3407920	3409701	.	+	.	ID=CDS:EEB08977;Parent=transcript:EEB08977;protein_id=EEB08977;extra_copy_number=0
Chr2	Liftoff	five_prime_UTR	3407531	3407919	.	+	.	Parent=transcript:EEB08977;extra_copy_number=0
Chr2	Liftoff	three_prime_UTR	3409702	3409791	.	+	.	Parent=transcript:EEB08977;extra_copy_number=0
Chr2	Liftoff	gene	3409990	3412388	.	+	.	ID=gene:SJAG_04151;biotype=protein_coding;description=ubiquitin-protein ligase E3;gene_id=SJAG_04151;logic_name=ena;coverage=0.997;sequence_ID=0.902;extra_copy_number=0;copy_num_ID=gene:SJAG_04151_0
Chr2	Liftoff	mRNA	3409990	3412388	.	+	.	ID=transcript:EEB08976;Parent=gene:SJAG_04151;Name=SJAG_04151-1;biotype=protein_coding;tag=Ensembl_canonical;transcript_id=EEB08976;extra_copy_number=0
Chr2	Liftoff	exon	3409990	3411727	.	+	.	Parent=transcript:EEB08976;Name=EEB08976-1;constitutive=1;ensembl_end_phase=0;ensembl_phase=0;exon_id=EEB08976-1;rank=1;extra_copy_number=0
Chr2	Liftoff	exon	3411786	3411941	.	+	.	Parent=transcript:EEB08976;Name=EEB08976-2;constitutive=1;ensembl_end_phase=0;ensembl_phase=0;exon_id=EEB08976-2;rank=2;extra_copy_number=0
Chr2	Liftoff	exon	3411988	3412158	.	+	.	Parent=transcript:EEB08976;Name=EEB08976-3;constitutive=1;ensembl_end_phase=0;ensembl_phase=0;exon_id=EEB08976-3;rank=3;extra_copy_number=0
Chr2	Liftoff	exon	3412212	3412388	.	+	.	Parent=transcript:EEB08976;Name=EEB08976-4;constitutive=1;ensembl_end_phase=1;ensembl_phase=0;exon_id=EEB08976-4;rank=4;extra_copy_number=0
Chr2	Liftoff	CDS	3410714	3411727	.	+	.	ID=CDS:EEB08976;Parent=transcript:EEB08976;protein_id=EEB08976;extra_copy_number=0
Chr2	Liftoff	CDS	3411786	3411941	.	+	.	ID=CDS:EEB08976;Parent=transcript:EEB08976;protein_id=EEB08976;extra_copy_number=0
Chr2	Liftoff	CDS	3411988	3412158	.	+	.	ID=CDS:EEB08976;Parent=transcript:EEB08976;protein_id=EEB08976;extra_copy_number=0
Chr2	Liftoff	CDS	3412212	3412312	.	+	.	ID=CDS:EEB08976;Parent=transcript:EEB08976;protein_id=EEB08976;extra_copy_number=0
Chr2	Liftoff	five_prime_UTR	3409990	3410713	.	+	.	Parent=transcript:EEB08976;extra_copy_number=0
Chr2	Liftoff	three_prime_UTR	3412313	3412388	.	+	.	Parent=transcript:EEB08976;extra_copy_number=0
Chr2	Liftoff	gene	3411007	3415515	.	-	.	ID=gene:SJAG_04150;biotype=protein_coding;description=DNA replication factor C complex subunit Elg1;gene_id=SJAG_04150;logic_name=ena;coverage=0.996;sequence_ID=0.870;extra_copy_number=0;copy_num_ID=gene:SJAG_04150_0
Chr2	Liftoff	mRNA	3411007	3415515	.	-	.	ID=transcript:EEB08975;Parent=gene:SJAG_04150;Name=SJAG_04150-1;biotype=protein_coding;tag=Ensembl_canonical;transcript_id=EEB08975;extra_copy_number=0
Chr2	Liftoff	exon	3411007	3412727	.	-	.	Parent=transcript:EEB08975;Name=EEB08975-3;constitutive=1;ensembl_end_phase=2;ensembl_phase=2;exon_id=EEB08975-3;rank=3;extra_copy_number=0
Chr2	Liftoff	exon	3412775	3413621	.	-	.	Parent=transcript:EEB08975;Name=EEB08975-2;constitutive=1;ensembl_end_phase=2;ensembl_phase=1;exon_id=EEB08975-2;rank=2;extra_copy_number=0
Chr2	Liftoff	exon	3413668	3415515	.	-	.	Parent=transcript:EEB08975;Name=EEB08975-1;constitutive=1;ensembl_end_phase=1;ensembl_phase=0;exon_id=EEB08975-1;rank=1;extra_copy_number=0
Chr2	Liftoff	CDS	3412367	3412727	.	-	.	ID=CDS:EEB08975;Parent=transcript:EEB08975;protein_id=EEB08975;extra_copy_number=0
Chr2	Liftoff	CDS	3412775	3413621	.	-	.	ID=CDS:EEB08975;Parent=transcript:EEB08975;protein_id=EEB08975;extra_copy_number=0
Chr2	Liftoff	CDS	3413668	3415120	.	-	.	ID=CDS:EEB08975;Parent=transcript:EEB08975;protein_id=EEB08975;extra_copy_number=0
Chr2	Liftoff	five_prime_UTR	3415121	3415515	.	-	.	Parent=transcript:EEB08975;extra_copy_number=0
Chr2	Liftoff	three_prime_UTR	3411007	3412366	.	-	.	Parent=transcript:EEB08975;extra_copy_number=0
Chr2	Liftoff	gene	3416228	3417824	.	+	.	ID=gene:SJAG_04149;biotype=protein_coding;description=branched chain amino acid aminotransferase Eca39;gene_id=SJAG_04149;logic_name=ena;coverage=0.988;sequence_ID=0.907;extra_copy_number=0;copy_num_ID=gene:SJAG_04149_0
Chr2	Liftoff	mRNA	3416228	3417824	.	+	.	ID=transcript:EEB08974;Parent=gene:SJAG_04149;Name=SJAG_04149-1;biotype=protein_coding;tag=Ensembl_canonical;transcript_id=EEB08974;extra_copy_number=0
Chr2	Liftoff	exon	3416228	3417824	.	+	.	Parent=transcript:EEB08974;Name=EEB08974-1;constitutive=1;ensembl_end_phase=0;ensembl_phase=0;exon_id=EEB08974-1;rank=1;extra_copy_number=0
Chr2	Liftoff	CDS	3416426	3417652	.	+	.	ID=CDS:EEB08974;Parent=transcript:EEB08974;protein_id=EEB08974;extra_copy_number=0
Chr2	Liftoff	five_prime_UTR	3416228	3416425	.	+	.	Parent=transcript:EEB08974;extra_copy_number=0
Chr2	Liftoff	three_prime_UTR	3417653	3417824	.	+	.	Parent=transcript:EEB08974;extra_copy_number=0
Chr2	Liftoff	gene	3418016	3420981	.	+	.	ID=gene:SJAG_04148;biotype=protein_coding;description=nucleoporin Nup107;gene_id=SJAG_04148;logic_name=ena;coverage=0.930;sequence_ID=0.835;extra_copy_number=0;copy_num_ID=gene:SJAG_04148_0
Chr2	Liftoff	mRNA	3418016	3420981	.	+	.	ID=transcript:EEB08973;Parent=gene:SJAG_04148;Name=SJAG_04148-1;biotype=protein_coding;tag=Ensembl_canonical;transcript_id=EEB08973;extra_copy_number=0
Chr2	Liftoff	exon	3418016	3418168	.	+	.	Parent=transcript:EEB08973;Name=EEB08973-1;constitutive=1;ensembl_end_phase=0;ensembl_phase=0;exon_id=EEB08973-1;rank=1;extra_copy_number=0
Chr2	Liftoff	exon	3418224	3418274	.	+	.	Parent=transcript:EEB08973;Name=EEB08973-2;constitutive=1;ensembl_end_phase=0;ensembl_phase=0;exon_id=EEB08973-2;rank=2;extra_copy_number=0
Chr2	Liftoff	exon	3418319	3418352	.	+	.	Parent=transcript:EEB08973;Name=EEB08973-3;constitutive=1;ensembl_end_phase=1;ensembl_phase=0;exon_id=EEB08973-3;rank=3;extra_copy_number=0
Chr2	Liftoff	exon	3418398	3418524	.	+	.	Parent=transcript:EEB08973;Name=EEB08973-4;constitutive=1;ensembl_end_phase=2;ensembl_phase=1;exon_id=EEB08973-4;rank=4;extra_copy_number=0
Chr2	Liftoff	exon	3418576	3418668	.	+	.	Parent=transcript:EEB08973;Name=EEB08973-5;constitutive=1;ensembl_end_phase=2;ensembl_phase=2;exon_id=EEB08973-5;rank=5;extra_copy_number=0
Chr2	Liftoff	exon	3418719	3418827	.	+	.	Parent=transcript:EEB08973;Name=EEB08973-6;constitutive=1;ensembl_end_phase=0;ensembl_phase=2;exon_id=EEB08973-6;rank=6;extra_copy_number=0
Chr2	Liftoff	exon	3418878	3420174	.	+	.	Parent=transcript:EEB08973;Name=EEB08973-7;constitutive=1;ensembl_end_phase=1;ensembl_phase=0;exon_id=EEB08973-7;rank=7;extra_copy_number=0
Chr2	Liftoff	exon	3420224	3420440	.	+	.	Parent=transcript:EEB08973;Name=EEB08973-8;constitutive=1;ensembl_end_phase=2;ensembl_phase=1;exon_id=EEB08973-8;rank=8;extra_copy_number=0
Chr2	Liftoff	exon	3420498	3420981	.	+	.	Parent=transcript:EEB08973;Name=EEB08973-9;constitutive=1;ensembl_end_phase=1;ensembl_phase=2;exon_id=EEB08973-9;rank=9;extra_copy_number=0
Chr2	Liftoff	CDS	3418118	3418168	.	+	.	ID=CDS:EEB08973;Parent=transcript:EEB08973;protein_id=EEB08973;extra_copy_number=0
Chr2	Liftoff	CDS	3418224	3418274	.	+	.	ID=CDS:EEB08973;Parent=transcript:EEB08973;protein_id=EEB08973;extra_copy_number=0
Chr2	Liftoff	CDS	3418319	3418352	.	+	.	ID=CDS:EEB08973;Parent=transcript:EEB08973;protein_id=EEB08973;extra_copy_number=0
Chr2	Liftoff	CDS	3418398	3418524	.	+	.	ID=CDS:EEB08973;Parent=transcript:EEB08973;protein_id=EEB08973;extra_copy_number=0
Chr2	Liftoff	CDS	3418576	3418668	.	+	.	ID=CDS:EEB08973;Parent=transcript:EEB08973;protein_id=EEB08973;extra_copy_number=0
Chr2	Liftoff	CDS	3418719	3418827	.	+	.	ID=CDS:EEB08973;Parent=transcript:EEB08973;protein_id=EEB08973;extra_copy_number=0
Chr2	Liftoff	CDS	3418878	3420174	.	+	.	ID=CDS:EEB08973;Parent=transcript:EEB08973;protein_id=EEB08973;extra_copy_number=0
Chr2	Liftoff	CDS	3420224	3420440	.	+	.	ID=CDS:EEB08973;Parent=transcript:EEB08973;protein_id=EEB08973;extra_copy_number=0
Chr2	Liftoff	CDS	3420498	3420894	.	+	.	ID=CDS:EEB08973;Parent=transcript:EEB08973;protein_id=EEB08973;extra_copy_number=0
Chr2	Liftoff	five_prime_UTR	3418016	3418117	.	+	.	Parent=transcript:EEB08973;extra_copy_number=0
Chr2	Liftoff	three_prime_UTR	3420895	3420981	.	+	.	Parent=transcript:EEB08973;extra_copy_number=0
Chr2	Liftoff	gene	3421005	3424033	.	+	.	ID=gene:SJAG_04147;biotype=protein_coding;description=ATP-dependent DNA helicase Rhp16b;gene_id=SJAG_04147;logic_name=ena;coverage=0.988;sequence_ID=0.864;extra_copy_number=0;copy_num_ID=gene:SJAG_04147_0
Chr2	Liftoff	mRNA	3421005	3424033	.	+	.	ID=transcript:EEB08972;Parent=gene:SJAG_04147;Name=SJAG_04147-1;biotype=protein_coding;tag=Ensembl_canonical;transcript_id=EEB08972;extra_copy_number=0
Chr2	Liftoff	exon	3421005	3423416	.	+	.	Parent=transcript:EEB08972;Name=EEB08972-1;constitutive=1;ensembl_end_phase=1;ensembl_phase=0;exon_id=EEB08972-1;rank=1;extra_copy_number=0
Chr2	Liftoff	exon	3423459	3423628	.	+	.	Parent=transcript:EEB08972;Name=EEB08972-2;constitutive=1;ensembl_end_phase=0;ensembl_phase=1;exon_id=EEB08972-2;rank=2;extra_copy_number=0
Chr2	Liftoff	exon	3423687	3424033	.	+	.	Parent=transcript:EEB08972;Name=EEB08972-3;constitutive=1;ensembl_end_phase=1;ensembl_phase=0;exon_id=EEB08972-3;rank=3;extra_copy_number=0
Chr2	Liftoff	CDS	3421256	3423416	.	+	.	ID=CDS:EEB08972;Parent=transcript:EEB08972;protein_id=EEB08972;extra_copy_number=0
Chr2	Liftoff	CDS	3423459	3423628	.	+	.	ID=CDS:EEB08972;Parent=transcript:EEB08972;protein_id=EEB08972;extra_copy_number=0
Chr2	Liftoff	CDS	3423687	3423914	.	+	.	ID=CDS:EEB08972;Parent=transcript:EEB08972;protein_id=EEB08972;extra_copy_number=0
Chr2	Liftoff	five_prime_UTR	3421005	3421255	.	+	.	Parent=transcript:EEB08972;extra_copy_number=0
Chr2	Liftoff	three_prime_UTR	3423919	3424033	.	+	.	Parent=transcript:EEB08972;extra_copy_number=0
Chr2	Liftoff	gene	3423944	3425250	.	-	.	ID=gene:SJAG_04146;biotype=protein_coding;description=peroxisomal biogenesis factor 11;gene_id=SJAG_04146;logic_name=ena;coverage=0.950;sequence_ID=0.799;extra_copy_number=0;copy_num_ID=gene:SJAG_04146_0
Chr2	Liftoff	mRNA	3423944	3425250	.	-	.	ID=transcript:EEB08971;Parent=gene:SJAG_04146;Name=SJAG_04146-1;biotype=protein_coding;tag=Ensembl_canonical;transcript_id=EEB08971;extra_copy_number=0
Chr2	Liftoff	exon	3423944	3424230	.	-	.	Parent=transcript:EEB08971;Name=EEB08971-4;constitutive=1;ensembl_end_phase=0;ensembl_phase=2;exon_id=EEB08971-4;rank=4;extra_copy_number=0
Chr2	Liftoff	exon	3424280	3424767	.	-	.	Parent=transcript:EEB08971;Name=EEB08971-3;constitutive=1;ensembl_end_phase=2;ensembl_phase=0;exon_id=EEB08971-3;rank=3;extra_copy_number=0
Chr2	Liftoff	exon	3424824	3424853	.	-	.	Parent=transcript:EEB08971;Name=EEB08971-2;constitutive=1;ensembl_end_phase=0;ensembl_phase=0;exon_id=EEB08971-2;rank=2;extra_copy_number=0
Chr2	Liftoff	exon	3424951	3425250	.	-	.	Parent=transcript:EEB08971;Name=EEB08971-1;constitutive=1;ensembl_end_phase=0;ensembl_phase=0;exon_id=EEB08971-1;rank=1;extra_copy_number=0
Chr2	Liftoff	CDS	3424056	3424230	.	-	.	ID=CDS:EEB08971;Parent=transcript:EEB08971;protein_id=EEB08971;extra_copy_number=0
Chr2	Liftoff	CDS	3424280	3424767	.	-	.	ID=CDS:EEB08971;Parent=transcript:EEB08971;protein_id=EEB08971;extra_copy_number=0
Chr2	Liftoff	CDS	3424824	3424853	.	-	.	ID=CDS:EEB08971;Parent=transcript:EEB08971;protein_id=EEB08971;extra_copy_number=0
Chr2	Liftoff	CDS	3424951	3424995	.	-	.	ID=CDS:EEB08971;Parent=transcript:EEB08971;protein_id=EEB08971;extra_copy_number=0
Chr2	Liftoff	five_prime_UTR	3424996	3425250	.	-	.	Parent=transcript:EEB08971;extra_copy_number=0
Chr2	Liftoff	three_prime_UTR	3423944	3424055	.	-	.	Parent=transcript:EEB08971;extra_copy_number=0
Chr2	Liftoff	gene	3425209	3427246	.	-	.	ID=gene:SJAG_04145;biotype=protein_coding;description=alanine aminotransferase;gene_id=SJAG_04145;logic_name=ena;coverage=0.982;sequence_ID=0.886;extra_copy_number=0;copy_num_ID=gene:SJAG_04145_0
Chr2	Liftoff	mRNA	3425209	3427246	.	-	.	ID=transcript:EEB08970;Parent=gene:SJAG_04145;Name=SJAG_04145-1;biotype=protein_coding;tag=Ensembl_canonical;transcript_id=EEB08970;extra_copy_number=0
Chr2	Liftoff	exon	3425209	3426705	.	-	.	Parent=transcript:EEB08970;Name=EEB08970-2;constitutive=1;ensembl_end_phase=1;ensembl_phase=1;exon_id=EEB08970-2;rank=2;extra_copy_number=0
Chr2	Liftoff	exon	3426816	3427246	.	-	.	Parent=transcript:EEB08970;Name=EEB08970-1;constitutive=1;ensembl_end_phase=1;ensembl_phase=0;exon_id=EEB08970-1;rank=1;extra_copy_number=0
Chr2	Liftoff	CDS	3425651	3426705	.	-	.	ID=CDS:EEB08970;Parent=transcript:EEB08970;protein_id=EEB08970;extra_copy_number=0
Chr2	Liftoff	CDS	3426816	3427221	.	-	.	ID=CDS:EEB08970;Parent=transcript:EEB08970;protein_id=EEB08970;extra_copy_number=0
Chr2	Liftoff	five_prime_UTR	3427222	3427246	.	-	.	Parent=transcript:EEB08970;extra_copy_number=0
Chr2	Liftoff	three_prime_UTR	3425209	3425650	.	-	.	Parent=transcript:EEB08970;extra_copy_number=0
Chr2	Liftoff	gene	3427404	3428723	.	+	.	ID=gene:SJAG_04144;biotype=protein_coding;description=19S proteasome regulatory subunit Rpn7;gene_id=SJAG_04144;logic_name=ena;coverage=0.998;sequence_ID=0.924;extra_copy_number=0;copy_num_ID=gene:SJAG_04144_0
Chr2	Liftoff	mRNA	3427404	3428723	.	+	.	ID=transcript:EEB08969;Parent=gene:SJAG_04144;Name=SJAG_04144-1;biotype=protein_coding;tag=Ensembl_canonical;transcript_id=EEB08969;extra_copy_number=0
Chr2	Liftoff	exon	3427404	3428723	.	+	.	Parent=transcript:EEB08969;Name=EEB08969-1;constitutive=1;ensembl_end_phase=2;ensembl_phase=0;exon_id=EEB08969-1;rank=1;extra_copy_number=0
Chr2	Liftoff	CDS	3427454	3428647	.	+	.	ID=CDS:EEB08969;Parent=transcript:EEB08969;protein_id=EEB08969;extra_copy_number=0
Chr2	Liftoff	five_prime_UTR	3427404	3427453	.	+	.	Parent=transcript:EEB08969;extra_copy_number=0
Chr2	Liftoff	three_prime_UTR	3428648	3428723	.	+	.	Parent=transcript:EEB08969;extra_copy_number=0
Chr2	Liftoff	gene	3428853	3429713	.	+	.	ID=gene:SJAG_04143;biotype=protein_coding;description=horsetail movement protein Hrs1/Mcp6;gene_id=SJAG_04143;logic_name=ena;coverage=0.761;sequence_ID=0.658;extra_copy_number=0;copy_num_ID=gene:SJAG_04143_0
Chr2	Liftoff	mRNA	3428853	3429713	.	+	.	ID=transcript:EEB08968;Parent=gene:SJAG_04143;Name=SJAG_04143-1;biotype=protein_coding;tag=Ensembl_canonical;transcript_id=EEB08968;extra_copy_number=0
Chr2	Liftoff	exon	3428853	3429713	.	+	.	Parent=transcript:EEB08968;Name=EEB08968-1;constitutive=1;ensembl_end_phase=1;ensembl_phase=0;exon_id=EEB08968-1;rank=1;extra_copy_number=0
Chr2	Liftoff	CDS	3428930	3429637	.	+	.	ID=CDS:EEB08968;Parent=transcript:EEB08968;protein_id=EEB08968;extra_copy_number=0
Chr2	Liftoff	five_prime_UTR	3428853	3428929	.	+	.	Parent=transcript:EEB08968;extra_copy_number=0
Chr2	Liftoff	three_prime_UTR	3429638	3429713	.	+	.	Parent=transcript:EEB08968;extra_copy_number=0
Chr2	Liftoff	gene	3429886	3432479	.	+	.	ID=gene:SJAG_04142;biotype=protein_coding;description=BRCT domain-containing protein Brc1;gene_id=SJAG_04142;logic_name=ena;coverage=0.886;sequence_ID=0.752;extra_copy_number=0;copy_num_ID=gene:SJAG_04142_0
Chr2	Liftoff	mRNA	3429886	3432479	.	+	.	ID=transcript:EEB08967;Parent=gene:SJAG_04142;Name=SJAG_04142-1;biotype=protein_coding;tag=Ensembl_canonical;transcript_id=EEB08967;extra_copy_number=0
Chr2	Liftoff	exon	3429886	3430024	.	+	.	Parent=transcript:EEB08967;Name=EEB08967-1;constitutive=1;ensembl_end_phase=0;ensembl_phase=0;exon_id=EEB08967-1;rank=1;extra_copy_number=0
Chr2	Liftoff	exon	3430076	3432479	.	+	.	Parent=transcript:EEB08967;Name=EEB08967-2;constitutive=1;ensembl_end_phase=0;ensembl_phase=0;exon_id=EEB08967-2;rank=2;extra_copy_number=0
Chr2	Liftoff	CDS	3429947	3430024	.	+	.	ID=CDS:EEB08967;Parent=transcript:EEB08967;protein_id=EEB08967;extra_copy_number=0
Chr2	Liftoff	CDS	3430076	3432479	.	+	.	ID=CDS:EEB08967;Parent=transcript:EEB08967;protein_id=EEB08967;extra_copy_number=0
Chr2	Liftoff	five_prime_UTR	3429886	3429946	.	+	.	Parent=transcript:EEB08967;extra_copy_number=0
Chr2	Liftoff	gene	3432829	3435306	.	+	.	ID=gene:SJAG_04141;biotype=protein_coding;description=fungal protein;gene_id=SJAG_04141;logic_name=ena;coverage=0.947;sequence_ID=0.830;extra_copy_number=0;copy_num_ID=gene:SJAG_04141_0
Chr2	Liftoff	mRNA	3432829	3435306	.	+	.	ID=transcript:EEB08966;Parent=gene:SJAG_04141;Name=SJAG_04141-1;biotype=protein_coding;tag=Ensembl_canonical;transcript_id=EEB08966;extra_copy_number=0
Chr2	Liftoff	exon	3432829	3433090	.	+	.	Parent=transcript:EEB08966;Name=EEB08966-1;constitutive=1;ensembl_end_phase=1;ensembl_phase=0;exon_id=EEB08966-1;rank=1;extra_copy_number=0
Chr2	Liftoff	exon	3433129	3433256	.	+	.	Parent=transcript:EEB08966;Name=EEB08966-2;constitutive=1;ensembl_end_phase=0;ensembl_phase=1;exon_id=EEB08966-2;rank=2;extra_copy_number=0
Chr2	Liftoff	exon	3433297	3433560	.	+	.	Parent=transcript:EEB08966;Name=EEB08966-3;constitutive=1;ensembl_end_phase=0;ensembl_phase=0;exon_id=EEB08966-3;rank=3;extra_copy_number=0
Chr2	Liftoff	exon	3433605	3434464	.	+	.	Parent=transcript:EEB08966;Name=EEB08966-4;constitutive=1;ensembl_end_phase=2;ensembl_phase=0;exon_id=EEB08966-4;rank=4;extra_copy_number=0
Chr2	Liftoff	exon	3434508	3434597	.	+	.	Parent=transcript:EEB08966;Name=EEB08966-5;constitutive=1;ensembl_end_phase=2;ensembl_phase=2;exon_id=EEB08966-5;rank=5;extra_copy_number=0
Chr2	Liftoff	exon	3434644	3434716	.	+	.	Parent=transcript:EEB08966;Name=EEB08966-6;constitutive=1;ensembl_end_phase=0;ensembl_phase=2;exon_id=EEB08966-6;rank=6;extra_copy_number=0
Chr2	Liftoff	exon	3434763	3435306	.	+	.	Parent=transcript:EEB08966;Name=EEB08966-7;constitutive=1;ensembl_end_phase=0;ensembl_phase=0;exon_id=EEB08966-7;rank=7;extra_copy_number=0
Chr2	Liftoff	CDS	3432862	3433090	.	+	.	ID=CDS:EEB08966;Parent=transcript:EEB08966;protein_id=EEB08966;extra_copy_number=0
Chr2	Liftoff	CDS	3433129	3433256	.	+	.	ID=CDS:EEB08966;Parent=transcript:EEB08966;protein_id=EEB08966;extra_copy_number=0
Chr2	Liftoff	CDS	3433297	3433560	.	+	.	ID=CDS:EEB08966;Parent=transcript:EEB08966;protein_id=EEB08966;extra_copy_number=0
Chr2	Liftoff	CDS	3433605	3434464	.	+	.	ID=CDS:EEB08966;Parent=transcript:EEB08966;protein_id=EEB08966;extra_copy_number=0
Chr2	Liftoff	CDS	3434508	3434597	.	+	.	ID=CDS:EEB08966;Parent=transcript:EEB08966;protein_id=EEB08966;extra_copy_number=0
Chr2	Liftoff	CDS	3434644	3434716	.	+	.	ID=CDS:EEB08966;Parent=transcript:EEB08966;protein_id=EEB08966;extra_copy_number=0
Chr2	Liftoff	CDS	3434763	3435095	.	+	.	ID=CDS:EEB08966;Parent=transcript:EEB08966;protein_id=EEB08966;extra_copy_number=0
Chr2	Liftoff	five_prime_UTR	3432829	3432861	.	+	.	Parent=transcript:EEB08966;extra_copy_number=0
Chr2	Liftoff	three_prime_UTR	3435096	3435306	.	+	.	Parent=transcript:EEB08966;extra_copy_number=0
Chr2	Liftoff	gene	3435049	3437957	.	-	.	ID=gene:SJAG_04140;biotype=protein_coding;description=G2/M B-type cyclin Cdc13;gene_id=SJAG_04140;logic_name=ena;coverage=0.998;sequence_ID=0.951;extra_copy_number=0;copy_num_ID=gene:SJAG_04140_0
Chr2	Liftoff	mRNA	3435049	3437957	.	-	.	ID=transcript:EEB08965;Parent=gene:SJAG_04140;Name=SJAG_04140-1;biotype=protein_coding;tag=Ensembl_canonical;transcript_id=EEB08965;extra_copy_number=0
Chr2	Liftoff	exon	3435049	3437957	.	-	.	Parent=transcript:EEB08965;Name=EEB08965-1;constitutive=1;ensembl_end_phase=1;ensembl_phase=0;exon_id=EEB08965-1;rank=1;extra_copy_number=0
Chr2	Liftoff	CDS	3435561	3437048	.	-	.	ID=CDS:EEB08965;Parent=transcript:EEB08965;protein_id=EEB08965;extra_copy_number=0
Chr2	Liftoff	five_prime_UTR	3437049	3437957	.	-	.	Parent=transcript:EEB08965;extra_copy_number=0
Chr2	Liftoff	three_prime_UTR	3435049	3435560	.	-	.	Parent=transcript:EEB08965;extra_copy_number=0
Chr2	Liftoff	gene	3439035	3440462	.	-	.	ID=gene:SJAG_04136;biotype=protein_coding;description=ammonium transporter Amt1;gene_id=SJAG_04136;logic_name=ena;coverage=1.0;sequence_ID=0.926;extra_copy_number=0;copy_num_ID=gene:SJAG_04136_0
Chr2	Liftoff	mRNA	3439035	3440462	.	-	.	ID=transcript:EEB08964;Parent=gene:SJAG_04136;Name=SJAG_04136-1;biotype=protein_coding;tag=Ensembl_canonical;transcript_id=EEB08964;extra_copy_number=0
Chr2	Liftoff	exon	3439035	3440462	.	-	.	Parent=transcript:EEB08964;Name=EEB08964-1;constitutive=1;ensembl_end_phase=0;ensembl_phase=0;exon_id=EEB08964-1;rank=1;extra_copy_number=0
Chr2	Liftoff	CDS	3439035	3440462	.	-	.	ID=CDS:EEB08964;Parent=transcript:EEB08964;protein_id=EEB08964;extra_copy_number=0
Chr2	Liftoff	gene	3441778	3444481	.	+	.	ID=gene:SJAG_04135;biotype=protein_coding;description=amino acid permease;gene_id=SJAG_04135;logic_name=ena;coverage=0.989;sequence_ID=0.872;extra_copy_number=0;copy_num_ID=gene:SJAG_04135_0
Chr2	Liftoff	mRNA	3441778	3444481	.	+	.	ID=transcript:EEB08963;Parent=gene:SJAG_04135;Name=SJAG_04135-1;biotype=protein_coding;tag=Ensembl_canonical;transcript_id=EEB08963;extra_copy_number=0
Chr2	Liftoff	exon	3441778	3444481	.	+	.	Parent=transcript:EEB08963;Name=EEB08963-1;constitutive=1;ensembl_end_phase=0;ensembl_phase=0;exon_id=EEB08963-1;rank=1;extra_copy_number=0
Chr2	Liftoff	CDS	3442435	3444105	.	+	.	ID=CDS:EEB08963;Parent=transcript:EEB08963;protein_id=EEB08963;extra_copy_number=0
Chr2	Liftoff	five_prime_UTR	3441778	3442434	.	+	.	Parent=transcript:EEB08963;extra_copy_number=0
Chr2	Liftoff	three_prime_UTR	3444110	3444481	.	+	.	Parent=transcript:EEB08963;extra_copy_number=0
Chr2	Liftoff	gene	3445039	3447640	.	+	.	ID=gene:SJAG_04134;biotype=protein_coding;description=membrane transporter;gene_id=SJAG_04134;logic_name=ena;coverage=0.855;sequence_ID=0.772;extra_copy_number=0;copy_num_ID=gene:SJAG_04134_0
Chr2	Liftoff	mRNA	3445039	3447640	.	+	.	ID=transcript:EEB08962;Parent=gene:SJAG_04134;Name=SJAG_04134-1;biotype=protein_coding;tag=Ensembl_canonical;transcript_id=EEB08962;extra_copy_number=0
Chr2	Liftoff	exon	3445039	3447640	.	+	.	Parent=transcript:EEB08962;Name=EEB08962-1;constitutive=1;ensembl_end_phase=1;ensembl_phase=0;exon_id=EEB08962-1;rank=1;extra_copy_number=0
Chr2	Liftoff	CDS	3445688	3447346	.	+	.	ID=CDS:EEB08962;Parent=transcript:EEB08962;protein_id=EEB08962;extra_copy_number=0
Chr2	Liftoff	five_prime_UTR	3445039	3445687	.	+	.	Parent=transcript:EEB08962;extra_copy_number=0
Chr2	Liftoff	three_prime_UTR	3447347	3447640	.	+	.	Parent=transcript:EEB08962;extra_copy_number=0
Chr2	Liftoff	gene	3448340	3449887	.	-	.	ID=gene:SJAG_05325;biotype=protein_coding;description=glycerophosphodiester transporter;gene_id=SJAG_05325;logic_name=ena;coverage=1.0;sequence_ID=0.900;extra_copy_number=0;copy_num_ID=gene:SJAG_05325_0
Chr2	Liftoff	mRNA	3448340	3449887	.	-	.	ID=transcript:EEB08961;Parent=gene:SJAG_05325;Name=SJAG_05325-1;biotype=protein_coding;tag=Ensembl_canonical;transcript_id=EEB08961;extra_copy_number=0
Chr2	Liftoff	exon	3448340	3449887	.	-	.	Parent=transcript:EEB08961;Name=EEB08961-1;constitutive=1;ensembl_end_phase=0;ensembl_phase=0;exon_id=EEB08961-1;rank=1;extra_copy_number=0
Chr2	Liftoff	CDS	3448340	3449887	.	-	.	ID=CDS:EEB08961;Parent=transcript:EEB08961;protein_id=EEB08961;extra_copy_number=0
Chr2	Liftoff	gene	3453651	3454488	.	-	.	ID=gene:SJAG_04131;biotype=protein_coding;description=NatC N-acetyltransferase complex catalytic subunit;gene_id=SJAG_04131;logic_name=ena;coverage=0.717;sequence_ID=0.606;extra_copy_number=0;copy_num_ID=gene:SJAG_04131_0
Chr2	Liftoff	mRNA	3453651	3454488	.	-	.	ID=transcript:EEB08960;Parent=gene:SJAG_04131;Name=SJAG_04131-1;biotype=protein_coding;tag=Ensembl_canonical;transcript_id=EEB08960;extra_copy_number=0
Chr2	Liftoff	exon	3453651	3454196	.	-	.	Parent=transcript:EEB08960;Name=EEB08960-2;constitutive=1;ensembl_end_phase=0;ensembl_phase=2;exon_id=EEB08960-2;rank=2;extra_copy_number=0
Chr2	Liftoff	exon	3454252	3454488	.	-	.	Parent=transcript:EEB08960;Name=EEB08960-1;constitutive=1;ensembl_end_phase=2;ensembl_phase=0;exon_id=EEB08960-1;rank=1;extra_copy_number=0
Chr2	Liftoff	CDS	3453836	3454196	.	-	.	ID=CDS:EEB08960;Parent=transcript:EEB08960;protein_id=EEB08960;extra_copy_number=0
Chr2	Liftoff	CDS	3454252	3454373	.	-	.	ID=CDS:EEB08960;Parent=transcript:EEB08960;protein_id=EEB08960;extra_copy_number=0
Chr2	Liftoff	five_prime_UTR	3454374	3454488	.	-	.	Parent=transcript:EEB08960;extra_copy_number=0
Chr2	Liftoff	three_prime_UTR	3453651	3453835	.	-	.	Parent=transcript:EEB08960;extra_copy_number=0
Chr2	Liftoff	gene	3454643	3456081	.	-	.	ID=gene:SJAG_04130;biotype=protein_coding;description=eIF-5A-deoxyhypusine synthase;gene_id=SJAG_04130;logic_name=ena;coverage=0.859;sequence_ID=0.794;extra_copy_number=0;copy_num_ID=gene:SJAG_04130_0
Chr2	Liftoff	mRNA	3454643	3456081	.	-	.	ID=transcript:EEB08959;Parent=gene:SJAG_04130;Name=SJAG_04130-1;biotype=protein_coding;tag=Ensembl_canonical;transcript_id=EEB08959;extra_copy_number=0
Chr2	Liftoff	exon	3454643	3454971	.	-	.	Parent=transcript:EEB08959;Name=EEB08959-2;constitutive=1;ensembl_end_phase=1;ensembl_phase=0;exon_id=EEB08959-2;rank=2;extra_copy_number=0
Chr2	Liftoff	exon	3455057	3456081	.	-	.	Parent=transcript:EEB08959;Name=EEB08959-1;constitutive=1;ensembl_end_phase=0;ensembl_phase=0;exon_id=EEB08959-1;rank=1;extra_copy_number=0
Chr2	Liftoff	CDS	3454912	3454971	.	-	.	ID=CDS:EEB08959;Parent=transcript:EEB08959;protein_id=EEB08959;extra_copy_number=0
Chr2	Liftoff	CDS	3455057	3456049	.	-	.	ID=CDS:EEB08959;Parent=transcript:EEB08959;protein_id=EEB08959;extra_copy_number=0
Chr2	Liftoff	five_prime_UTR	3456050	3456081	.	-	.	Parent=transcript:EEB08959;extra_copy_number=0
Chr2	Liftoff	three_prime_UTR	3454643	3454911	.	-	.	Parent=transcript:EEB08959;extra_copy_number=0
Chr2	Liftoff	gene	3456344	3457769	.	-	.	ID=gene:SJAG_04129;biotype=protein_coding;description=zf-AN1 type zinc finger protein;gene_id=SJAG_04129;logic_name=ena;coverage=0.975;sequence_ID=0.849;extra_copy_number=0;copy_num_ID=gene:SJAG_04129_0
Chr2	Liftoff	mRNA	3456344	3457769	.	-	.	ID=transcript:EEB08958;Parent=gene:SJAG_04129;Name=SJAG_04129-1;biotype=protein_coding;tag=Ensembl_canonical;transcript_id=EEB08958;extra_copy_number=0
Chr2	Liftoff	exon	3456344	3457769	.	-	.	Parent=transcript:EEB08958;Name=EEB08958-1;constitutive=1;ensembl_end_phase=0;ensembl_phase=0;exon_id=EEB08958-1;rank=1;extra_copy_number=0
Chr2	Liftoff	CDS	3456947	3457534	.	-	.	ID=CDS:EEB08958;Parent=transcript:EEB08958;protein_id=EEB08958;extra_copy_number=0
Chr2	Liftoff	five_prime_UTR	3457535	3457769	.	-	.	Parent=transcript:EEB08958;extra_copy_number=0
Chr2	Liftoff	three_prime_UTR	3456344	3456946	.	-	.	Parent=transcript:EEB08958;extra_copy_number=0
Chr2	Liftoff	gene	3458076	3459350	.	+	.	ID=gene:SJAG_04128;biotype=protein_coding;description=NLI interacting factor family phosphatase;gene_id=SJAG_04128;logic_name=ena;coverage=0.975;sequence_ID=0.811;extra_copy_number=0;copy_num_ID=gene:SJAG_04128_0
Chr2	Liftoff	mRNA	3458076	3459350	.	+	.	ID=transcript:EEB08957;Parent=gene:SJAG_04128;Name=SJAG_04128-1;biotype=protein_coding;tag=Ensembl_canonical;transcript_id=EEB08957;extra_copy_number=0
Chr2	Liftoff	exon	3458076	3459350	.	+	.	Parent=transcript:EEB08957;Name=EEB08957-1;constitutive=1;ensembl_end_phase=2;ensembl_phase=0;exon_id=EEB08957-1;rank=1;extra_copy_number=0
Chr2	Liftoff	CDS	3458478	3459275	.	+	.	ID=CDS:EEB08957;Parent=transcript:EEB08957;protein_id=EEB08957;extra_copy_number=0
Chr2	Liftoff	five_prime_UTR	3458076	3458477	.	+	.	Parent=transcript:EEB08957;extra_copy_number=0
Chr2	Liftoff	three_prime_UTR	3459276	3459350	.	+	.	Parent=transcript:EEB08957;extra_copy_number=0
Chr2	Liftoff	gene	3459432	3461798	.	-	.	ID=gene:SJAG_04127;biotype=protein_coding;description=oligosaccharyltransferase subunit Stt3;gene_id=SJAG_04127;logic_name=ena;coverage=0.999;sequence_ID=0.918;extra_copy_number=0;copy_num_ID=gene:SJAG_04127_0
Chr2	Liftoff	mRNA	3459432	3461798	.	-	.	ID=transcript:EEB08956;Parent=gene:SJAG_04127;Name=SJAG_04127-1;biotype=protein_coding;tag=Ensembl_canonical;transcript_id=EEB08956;extra_copy_number=0
Chr2	Liftoff	exon	3459432	3460130	.	-	.	Parent=transcript:EEB08956;Name=EEB08956-3;constitutive=1;ensembl_end_phase=0;ensembl_phase=0;exon_id=EEB08956-3;rank=3;extra_copy_number=0
Chr2	Liftoff	exon	3460207	3461575	.	-	.	Parent=transcript:EEB08956;Name=EEB08956-2;constitutive=1;ensembl_end_phase=0;ensembl_phase=1;exon_id=EEB08956-2;rank=2;extra_copy_number=0
Chr2	Liftoff	exon	3461660	3461798	.	-	.	Parent=transcript:EEB08956;Name=EEB08956-1;constitutive=1;ensembl_end_phase=1;ensembl_phase=0;exon_id=EEB08956-1;rank=1;extra_copy_number=0
Chr2	Liftoff	CDS	3459432	3460130	.	-	.	ID=CDS:EEB08956;Parent=transcript:EEB08956;protein_id=EEB08956;extra_copy_number=0
Chr2	Liftoff	CDS	3460207	3461575	.	-	.	ID=CDS:EEB08956;Parent=transcript:EEB08956;protein_id=EEB08956;extra_copy_number=0
Chr2	Liftoff	CDS	3461660	3461798	.	-	.	ID=CDS:EEB08956;Parent=transcript:EEB08956;protein_id=EEB08956;extra_copy_number=0
Chr2	Liftoff	gene	3462076	3464041	.	+	.	ID=gene:SJAG_04126;biotype=protein_coding;description=TTK protein kinase Mph1;gene_id=SJAG_04126;logic_name=ena;coverage=1.0;sequence_ID=0.900;extra_copy_number=0;copy_num_ID=gene:SJAG_04126_0
Chr2	Liftoff	mRNA	3462076	3464041	.	+	.	ID=transcript:EEB08955;Parent=gene:SJAG_04126;Name=SJAG_04126-1;biotype=protein_coding;tag=Ensembl_canonical;transcript_id=EEB08955;extra_copy_number=0
Chr2	Liftoff	exon	3462076	3462086	.	+	.	Parent=transcript:EEB08955;Name=EEB08955-1;constitutive=1;ensembl_end_phase=2;ensembl_phase=0;exon_id=EEB08955-1;rank=1;extra_copy_number=0
Chr2	Liftoff	exon	3462168	3464041	.	+	.	Parent=transcript:EEB08955;Name=EEB08955-2;constitutive=1;ensembl_end_phase=0;ensembl_phase=2;exon_id=EEB08955-2;rank=2;extra_copy_number=0
Chr2	Liftoff	CDS	3462076	3462086	.	+	.	ID=CDS:EEB08955;Parent=transcript:EEB08955;protein_id=EEB08955;extra_copy_number=0
Chr2	Liftoff	CDS	3462168	3464041	.	+	.	ID=CDS:EEB08955;Parent=transcript:EEB08955;protein_id=EEB08955;extra_copy_number=0
Chr2	Liftoff	gene	3464243	3465067	.	-	.	ID=gene:SJAG_04125;biotype=protein_coding;description=sulfiredoxin;gene_id=SJAG_04125;logic_name=ena;coverage=0.948;sequence_ID=0.763;extra_copy_number=0;copy_num_ID=gene:SJAG_04125_0
Chr2	Liftoff	mRNA	3464243	3465067	.	-	.	ID=transcript:EEB08954;Parent=gene:SJAG_04125;Name=SJAG_04125-1;biotype=protein_coding;tag=Ensembl_canonical;transcript_id=EEB08954;extra_copy_number=0
Chr2	Liftoff	exon	3464243	3465067	.	-	.	Parent=transcript:EEB08954;Name=EEB08954-1;constitutive=1;ensembl_end_phase=2;ensembl_phase=0;exon_id=EEB08954-1;rank=1;extra_copy_number=0
Chr2	Liftoff	CDS	3464423	3464794	.	-	.	ID=CDS:EEB08954;Parent=transcript:EEB08954;protein_id=EEB08954;extra_copy_number=0
Chr2	Liftoff	five_prime_UTR	3464795	3465067	.	-	.	Parent=transcript:EEB08954;extra_copy_number=0
Chr2	Liftoff	three_prime_UTR	3464243	3464422	.	-	.	Parent=transcript:EEB08954;extra_copy_number=0
Chr2	Liftoff	gene	3465486	3466559	.	+	.	ID=gene:SJAG_04124;biotype=protein_coding;description=DUF1776 family protein;gene_id=SJAG_04124;logic_name=ena;coverage=1.0;sequence_ID=0.891;extra_copy_number=0;copy_num_ID=gene:SJAG_04124_0
Chr2	Liftoff	mRNA	3465486	3466559	.	+	.	ID=transcript:EEB08953;Parent=gene:SJAG_04124;Name=SJAG_04124-1;biotype=protein_coding;tag=Ensembl_canonical;transcript_id=EEB08953;extra_copy_number=0
Chr2	Liftoff	exon	3465486	3466559	.	+	.	Parent=transcript:EEB08953;Name=EEB08953-1;constitutive=1;ensembl_end_phase=0;ensembl_phase=0;exon_id=EEB08953-1;rank=1;extra_copy_number=0
Chr2	Liftoff	CDS	3465486	3466559	.	+	.	ID=CDS:EEB08953;Parent=transcript:EEB08953;protein_id=EEB08953;extra_copy_number=0
Chr2	Liftoff	gene	3466748	3469289	.	+	.	ID=gene:SJAG_04123;biotype=protein_coding;description=adenosine deaminase Ada1;gene_id=SJAG_04123;logic_name=ena;coverage=1.0;sequence_ID=0.911;extra_copy_number=0;copy_num_ID=gene:SJAG_04123_0
Chr2	Liftoff	mRNA	3466748	3469289	.	+	.	ID=transcript:EEB08952;Parent=gene:SJAG_04123;Name=SJAG_04123-1;biotype=protein_coding;tag=Ensembl_canonical;transcript_id=EEB08952;extra_copy_number=0
Chr2	Liftoff	exon	3466748	3466943	.	+	.	Parent=transcript:EEB08952;Name=EEB08952-1;constitutive=1;ensembl_end_phase=0;ensembl_phase=0;exon_id=EEB08952-1;rank=1;extra_copy_number=0
Chr2	Liftoff	exon	3466989	3469289	.	+	.	Parent=transcript:EEB08952;Name=EEB08952-2;constitutive=1;ensembl_end_phase=0;ensembl_phase=0;exon_id=EEB08952-2;rank=2;extra_copy_number=0
Chr2	Liftoff	CDS	3466748	3466943	.	+	.	ID=CDS:EEB08952;Parent=transcript:EEB08952;protein_id=EEB08952;extra_copy_number=0
Chr2	Liftoff	CDS	3466989	3469289	.	+	.	ID=CDS:EEB08952;Parent=transcript:EEB08952;protein_id=EEB08952;extra_copy_number=0
Chr2	Liftoff	gene	3469379	3470265	.	-	.	ID=gene:SJAG_04122;biotype=protein_coding;description=F0-ATPase subunit E;gene_id=SJAG_04122;logic_name=ena;coverage=0.969;sequence_ID=0.796;extra_copy_number=0;copy_num_ID=gene:SJAG_04122_0
Chr2	Liftoff	mRNA	3469379	3470265	.	-	.	ID=transcript:EEB08951;Parent=gene:SJAG_04122;Name=SJAG_04122-1;biotype=protein_coding;tag=Ensembl_canonical;transcript_id=EEB08951;extra_copy_number=0
Chr2	Liftoff	exon	3469379	3469589	.	-	.	Parent=transcript:EEB08951;Name=EEB08951-3;constitutive=1;ensembl_end_phase=1;ensembl_phase=1;exon_id=EEB08951-3;rank=3;extra_copy_number=0
Chr2	Liftoff	exon	3469668	3469827	.	-	.	Parent=transcript:EEB08951;Name=EEB08951-2;constitutive=1;ensembl_end_phase=1;ensembl_phase=0;exon_id=EEB08951-2;rank=2;extra_copy_number=0
Chr2	Liftoff	exon	3469888	3470265	.	-	.	Parent=transcript:EEB08951;Name=EEB08951-1;constitutive=1;ensembl_end_phase=0;ensembl_phase=0;exon_id=EEB08951-1;rank=1;extra_copy_number=0
Chr2	Liftoff	CDS	3469459	3469589	.	-	.	ID=CDS:EEB08951;Parent=transcript:EEB08951;protein_id=EEB08951;extra_copy_number=0
Chr2	Liftoff	CDS	3469668	3469827	.	-	.	ID=CDS:EEB08951;Parent=transcript:EEB08951;protein_id=EEB08951;extra_copy_number=0
Chr2	Liftoff	CDS	3469888	3469899	.	-	.	ID=CDS:EEB08951;Parent=transcript:EEB08951;protein_id=EEB08951;extra_copy_number=0
Chr2	Liftoff	five_prime_UTR	3469900	3470265	.	-	.	Parent=transcript:EEB08951;extra_copy_number=0
Chr2	Liftoff	three_prime_UTR	3469379	3469458	.	-	.	Parent=transcript:EEB08951;extra_copy_number=0
Chr2	Liftoff	gene	3470146	3472268	.	+	.	ID=gene:SJAG_04121;biotype=protein_coding;description=chaperonin-containing T-complex delta subunit Cct4;gene_id=SJAG_04121;logic_name=ena;coverage=0.996;sequence_ID=0.912;extra_copy_number=0;copy_num_ID=gene:SJAG_04121_0
Chr2	Liftoff	mRNA	3470146	3472268	.	+	.	ID=transcript:EEB08950;Parent=gene:SJAG_04121;Name=SJAG_04121-1;biotype=protein_coding;tag=Ensembl_canonical;transcript_id=EEB08950;extra_copy_number=0
Chr2	Liftoff	exon	3470146	3472268	.	+	.	Parent=transcript:EEB08950;Name=EEB08950-1;constitutive=1;ensembl_end_phase=1;ensembl_phase=0;exon_id=EEB08950-1;rank=1;extra_copy_number=0
Chr2	Liftoff	CDS	3470222	3471805	.	+	.	ID=CDS:EEB08950;Parent=transcript:EEB08950;protein_id=EEB08950;extra_copy_number=0
Chr2	Liftoff	five_prime_UTR	3470146	3470221	.	+	.	Parent=transcript:EEB08950;extra_copy_number=0
Chr2	Liftoff	three_prime_UTR	3471806	3472268	.	+	.	Parent=transcript:EEB08950;extra_copy_number=0
Chr2	Liftoff	gene	3472847	3473806	.	-	.	ID=gene:SJAG_05323;biotype=protein_coding;description=Smc5-6 complex non-SMC subunit 1;gene_id=SJAG_05323;logic_name=ena;coverage=0.997;sequence_ID=0.897;extra_copy_number=0;copy_num_ID=gene:SJAG_05323_0
Chr2	Liftoff	mRNA	3472847	3473806	.	-	.	ID=transcript:EEB08948;Parent=gene:SJAG_05323;Name=SJAG_05323-1;biotype=protein_coding;tag=Ensembl_canonical;transcript_id=EEB08948;extra_copy_number=0
Chr2	Liftoff	exon	3472847	3473163	.	-	.	Parent=transcript:EEB08948;Name=EEB08948-2;constitutive=1;ensembl_end_phase=0;ensembl_phase=0;exon_id=EEB08948-2;rank=2;extra_copy_number=0
Chr2	Liftoff	exon	3473230	3473806	.	-	.	Parent=transcript:EEB08948;Name=EEB08948-1;constitutive=1;ensembl_end_phase=0;ensembl_phase=0;exon_id=EEB08948-1;rank=1;extra_copy_number=0
Chr2	Liftoff	CDS	3473047	3473163	.	-	.	ID=CDS:EEB08948;Parent=transcript:EEB08948;protein_id=EEB08948;extra_copy_number=0
Chr2	Liftoff	CDS	3473230	3473790	.	-	.	ID=CDS:EEB08948;Parent=transcript:EEB08948;protein_id=EEB08948;extra_copy_number=0
Chr2	Liftoff	five_prime_UTR	3473791	3473806	.	-	.	Parent=transcript:EEB08948;extra_copy_number=0
Chr2	Liftoff	three_prime_UTR	3472847	3473046	.	-	.	Parent=transcript:EEB08948;extra_copy_number=0
Chr2	Liftoff	gene	3473851	3475544	.	+	.	ID=gene:SJAG_04119;biotype=protein_coding;description=pig-C;gene_id=SJAG_04119;logic_name=ena;coverage=0.988;sequence_ID=0.882;extra_copy_number=0;copy_num_ID=gene:SJAG_04119_0
Chr2	Liftoff	mRNA	3473851	3475544	.	+	.	ID=transcript:EEB08947;Parent=gene:SJAG_04119;Name=SJAG_04119-1;biotype=protein_coding;tag=Ensembl_canonical;transcript_id=EEB08947;extra_copy_number=0
Chr2	Liftoff	exon	3473851	3474949	.	+	.	Parent=transcript:EEB08947;Name=EEB08947-1;constitutive=1;ensembl_end_phase=2;ensembl_phase=0;exon_id=EEB08947-1;rank=1;extra_copy_number=0
Chr2	Liftoff	exon	3475018	3475544	.	+	.	Parent=transcript:EEB08947;Name=EEB08947-2;constitutive=1;ensembl_end_phase=2;ensembl_phase=2;exon_id=EEB08947-2;rank=2;extra_copy_number=0
Chr2	Liftoff	CDS	3473997	3474949	.	+	.	ID=CDS:EEB08947;Parent=transcript:EEB08947;protein_id=EEB08947;extra_copy_number=0
Chr2	Liftoff	CDS	3475018	3475078	.	+	.	ID=CDS:EEB08947;Parent=transcript:EEB08947;protein_id=EEB08947;extra_copy_number=0
Chr2	Liftoff	five_prime_UTR	3473851	3473996	.	+	.	Parent=transcript:EEB08947;extra_copy_number=0
Chr2	Liftoff	three_prime_UTR	3475079	3475544	.	+	.	Parent=transcript:EEB08947;extra_copy_number=0
Chr2	Liftoff	gene	3475482	3479305	.	+	.	ID=gene:SJAG_04118;biotype=protein_coding;description=ski complex RNA helicase Ski2;gene_id=SJAG_04118;logic_name=ena;coverage=1.0;sequence_ID=0.893;extra_copy_number=0;copy_num_ID=gene:SJAG_04118_0
Chr2	Liftoff	mRNA	3475482	3479305	.	+	.	ID=transcript:EEB08946;Parent=gene:SJAG_04118;Name=SJAG_04118-1;biotype=protein_coding;tag=Ensembl_canonical;transcript_id=EEB08946;extra_copy_number=0
Chr2	Liftoff	exon	3475482	3475863	.	+	.	Parent=transcript:EEB08946;Name=EEB08946-1;constitutive=1;ensembl_end_phase=0;ensembl_phase=0;exon_id=EEB08946-1;rank=1;extra_copy_number=0
Chr2	Liftoff	exon	3475915	3476160	.	+	.	Parent=transcript:EEB08946;Name=EEB08946-2;constitutive=1;ensembl_end_phase=0;ensembl_phase=0;exon_id=EEB08946-2;rank=2;extra_copy_number=0
Chr2	Liftoff	exon	3476200	3479305	.	+	.	Parent=transcript:EEB08946;Name=EEB08946-3;constitutive=1;ensembl_end_phase=1;ensembl_phase=0;exon_id=EEB08946-3;rank=3;extra_copy_number=0
Chr2	Liftoff	CDS	3475561	3475863	.	+	.	ID=CDS:EEB08946;Parent=transcript:EEB08946;protein_id=EEB08946;extra_copy_number=0
Chr2	Liftoff	CDS	3475915	3476160	.	+	.	ID=CDS:EEB08946;Parent=transcript:EEB08946;protein_id=EEB08946;extra_copy_number=0
Chr2	Liftoff	CDS	3476200	3479277	.	+	.	ID=CDS:EEB08946;Parent=transcript:EEB08946;protein_id=EEB08946;extra_copy_number=0
Chr2	Liftoff	five_prime_UTR	3475482	3475560	.	+	.	Parent=transcript:EEB08946;extra_copy_number=0
Chr2	Liftoff	three_prime_UTR	3479278	3479305	.	+	.	Parent=transcript:EEB08946;extra_copy_number=0
Chr2	Liftoff	gene	3479402	3480508	.	+	.	ID=gene:SJAG_04117;biotype=protein_coding;description=RNA-binding protein Cwf5;gene_id=SJAG_04117;logic_name=ena;coverage=1.0;sequence_ID=0.892;extra_copy_number=0;copy_num_ID=gene:SJAG_04117_0
Chr2	Liftoff	mRNA	3479402	3480508	.	+	.	ID=transcript:EEB08945;Parent=gene:SJAG_04117;Name=SJAG_04117-1;biotype=protein_coding;tag=Ensembl_canonical;transcript_id=EEB08945;extra_copy_number=0
Chr2	Liftoff	exon	3479402	3480037	.	+	.	Parent=transcript:EEB08945;Name=EEB08945-1;constitutive=1;ensembl_end_phase=0;ensembl_phase=0;exon_id=EEB08945-1;rank=1;extra_copy_number=0
Chr2	Liftoff	exon	3480080	3480508	.	+	.	Parent=transcript:EEB08945;Name=EEB08945-2;constitutive=1;ensembl_end_phase=0;ensembl_phase=0;exon_id=EEB08945-2;rank=2;extra_copy_number=0
Chr2	Liftoff	CDS	3479402	3480037	.	+	.	ID=CDS:EEB08945;Parent=transcript:EEB08945;protein_id=EEB08945;extra_copy_number=0
Chr2	Liftoff	CDS	3480080	3480508	.	+	.	ID=CDS:EEB08945;Parent=transcript:EEB08945;protein_id=EEB08945;extra_copy_number=0
Chr2	Liftoff	gene	3480514	3483844	.	-	.	ID=gene:SJAG_04115;biotype=protein_coding;description=THO complex subunit;gene_id=SJAG_04115;logic_name=ena;coverage=0.987;sequence_ID=0.843;extra_copy_number=0;copy_num_ID=gene:SJAG_04115_0
Chr2	Liftoff	mRNA	3480514	3483844	.	-	.	ID=transcript:EEB08943;Parent=gene:SJAG_04115;Name=SJAG_04115-1;biotype=protein_coding;tag=Ensembl_canonical;transcript_id=EEB08943;extra_copy_number=0
Chr2	Liftoff	exon	3480514	3482531	.	-	.	Parent=transcript:EEB08943;Name=EEB08943-3;constitutive=1;ensembl_end_phase=2;ensembl_phase=0;exon_id=EEB08943-3;rank=3;extra_copy_number=0
Chr2	Liftoff	exon	3482583	3483482	.	-	.	Parent=transcript:EEB08943;Name=EEB08943-2;constitutive=1;ensembl_end_phase=0;ensembl_phase=0;exon_id=EEB08943-2;rank=2;extra_copy_number=0
Chr2	Liftoff	exon	3483527	3483844	.	-	.	Parent=transcript:EEB08943;Name=EEB08943-1;constitutive=1;ensembl_end_phase=0;ensembl_phase=0;exon_id=EEB08943-1;rank=1;extra_copy_number=0
Chr2	Liftoff	CDS	3481527	3482531	.	-	.	ID=CDS:EEB08943;Parent=transcript:EEB08943;protein_id=EEB08943;extra_copy_number=0
Chr2	Liftoff	CDS	3482583	3483482	.	-	.	ID=CDS:EEB08943;Parent=transcript:EEB08943;protein_id=EEB08943;extra_copy_number=0
Chr2	Liftoff	CDS	3483527	3483724	.	-	.	ID=CDS:EEB08943;Parent=transcript:EEB08943;protein_id=EEB08943;extra_copy_number=0
Chr2	Liftoff	five_prime_UTR	3483725	3483844	.	-	.	Parent=transcript:EEB08943;extra_copy_number=0
Chr2	Liftoff	three_prime_UTR	3480514	3481526	.	-	.	Parent=transcript:EEB08943;extra_copy_number=0
Chr2	Liftoff	gene	3481210	3481499	.	+	.	ID=gene:SJAG_06614;biotype=protein_coding;description=hypothetical protein;gene_id=SJAG_06614;logic_name=ena;coverage=0.995;sequence_ID=0.913;extra_copy_number=0;copy_num_ID=gene:SJAG_06614_0
Chr2	Liftoff	mRNA	3481210	3481499	.	+	.	ID=transcript:EQC53035;Parent=gene:SJAG_06614;Name=SJAG_06614-1;biotype=protein_coding;tag=Ensembl_canonical;transcript_id=EQC53035;extra_copy_number=0
Chr2	Liftoff	exon	3481210	3481233	.	+	.	Parent=transcript:EQC53035;Name=EQC53035-1;constitutive=1;ensembl_end_phase=0;ensembl_phase=0;exon_id=EQC53035-1;rank=1;extra_copy_number=0
Chr2	Liftoff	exon	3481317	3481499	.	+	.	Parent=transcript:EQC53035;Name=EQC53035-2;constitutive=1;ensembl_end_phase=0;ensembl_phase=0;exon_id=EQC53035-2;rank=2;extra_copy_number=0
Chr2	Liftoff	CDS	3481210	3481233	.	+	.	ID=CDS:EQC53035;Parent=transcript:EQC53035;protein_id=EQC53035;extra_copy_number=0
Chr2	Liftoff	CDS	3481317	3481499	.	+	.	ID=CDS:EQC53035;Parent=transcript:EQC53035;protein_id=EQC53035;extra_copy_number=0
Chr2	Liftoff	gene	3483887	3487301	.	+	.	ID=gene:SJAG_04114;biotype=protein_coding;description=SNF2 family helicase Rhp26;gene_id=SJAG_04114;logic_name=ena;coverage=0.992;sequence_ID=0.865;extra_copy_number=0;copy_num_ID=gene:SJAG_04114_0
Chr2	Liftoff	mRNA	3483887	3487301	.	+	.	ID=transcript:EEB08942;Parent=gene:SJAG_04114;Name=SJAG_04114-1;biotype=protein_coding;tag=Ensembl_canonical;transcript_id=EEB08942;extra_copy_number=0
Chr2	Liftoff	exon	3483887	3487301	.	+	.	Parent=transcript:EEB08942;Name=EEB08942-1;constitutive=1;ensembl_end_phase=0;ensembl_phase=0;exon_id=EEB08942-1;rank=1;extra_copy_number=0
Chr2	Liftoff	CDS	3483997	3486940	.	+	.	ID=CDS:EEB08942;Parent=transcript:EEB08942;protein_id=EEB08942;extra_copy_number=0
Chr2	Liftoff	five_prime_UTR	3483887	3483996	.	+	.	Parent=transcript:EEB08942;extra_copy_number=0
Chr2	Liftoff	three_prime_UTR	3486941	3487301	.	+	.	Parent=transcript:EEB08942;extra_copy_number=0
Chr2	Liftoff	gene	3487264	3489312	.	+	.	ID=gene:SJAG_04113;biotype=protein_coding;description=thiosulfate sulfurtransferase;gene_id=SJAG_04113;logic_name=ena;coverage=0.976;sequence_ID=0.833;extra_copy_number=0;copy_num_ID=gene:SJAG_04113_0
Chr2	Liftoff	mRNA	3487264	3489312	.	+	.	ID=transcript:EEB08941;Parent=gene:SJAG_04113;Name=SJAG_04113-1;biotype=protein_coding;tag=Ensembl_canonical;transcript_id=EEB08941;extra_copy_number=0
Chr2	Liftoff	exon	3487264	3489312	.	+	.	Parent=transcript:EEB08941;Name=EEB08941-1;constitutive=1;ensembl_end_phase=0;ensembl_phase=0;exon_id=EEB08941-1;rank=1;extra_copy_number=0
Chr2	Liftoff	CDS	3487379	3488248	.	+	.	ID=CDS:EEB08941;Parent=transcript:EEB08941;protein_id=EEB08941;extra_copy_number=0
Chr2	Liftoff	five_prime_UTR	3487264	3487378	.	+	.	Parent=transcript:EEB08941;extra_copy_number=0
Chr2	Liftoff	three_prime_UTR	3488249	3489312	.	+	.	Parent=transcript:EEB08941;extra_copy_number=0
Chr2	Liftoff	gene	3488291	3489164	.	-	.	ID=gene:SJAG_04112;biotype=protein_coding;description=hypothetical protein;gene_id=SJAG_04112;logic_name=ena;coverage=0.976;sequence_ID=0.847;extra_copy_number=0;copy_num_ID=gene:SJAG_04112_0
Chr2	Liftoff	mRNA	3488291	3489164	.	-	.	ID=transcript:EEB08940;Parent=gene:SJAG_04112;Name=SJAG_04112-1;biotype=protein_coding;tag=Ensembl_canonical;transcript_id=EEB08940;extra_copy_number=0
Chr2	Liftoff	exon	3488291	3488817	.	-	.	Parent=transcript:EEB08940;Name=EEB08940-4;constitutive=1;ensembl_end_phase=1;ensembl_phase=0;exon_id=EEB08940-4;rank=4;extra_copy_number=0
Chr2	Liftoff	exon	3488908	3488952	.	-	.	Parent=transcript:EEB08940;Name=EEB08940-3;constitutive=1;ensembl_end_phase=0;ensembl_phase=0;exon_id=EEB08940-3;rank=3;extra_copy_number=0
Chr2	Liftoff	exon	3489004	3489050	.	-	.	Parent=transcript:EEB08940;Name=EEB08940-2;constitutive=1;ensembl_end_phase=0;ensembl_phase=1;exon_id=EEB08940-2;rank=2;extra_copy_number=0
Chr2	Liftoff	exon	3489097	3489164	.	-	.	Parent=transcript:EEB08940;Name=EEB08940-1;constitutive=1;ensembl_end_phase=1;ensembl_phase=0;exon_id=EEB08940-1;rank=1;extra_copy_number=0
Chr2	Liftoff	CDS	3488542	3488817	.	-	.	ID=CDS:EEB08940;Parent=transcript:EEB08940;protein_id=EEB08940;extra_copy_number=0
Chr2	Liftoff	CDS	3488908	3488952	.	-	.	ID=CDS:EEB08940;Parent=transcript:EEB08940;protein_id=EEB08940;extra_copy_number=0
Chr2	Liftoff	CDS	3489004	3489050	.	-	.	ID=CDS:EEB08940;Parent=transcript:EEB08940;protein_id=EEB08940;extra_copy_number=0
Chr2	Liftoff	CDS	3489097	3489118	.	-	.	ID=CDS:EEB08940;Parent=transcript:EEB08940;protein_id=EEB08940;extra_copy_number=0
Chr2	Liftoff	five_prime_UTR	3489119	3489164	.	-	.	Parent=transcript:EEB08940;extra_copy_number=0
Chr2	Liftoff	three_prime_UTR	3488291	3488541	.	-	.	Parent=transcript:EEB08940;extra_copy_number=0
Chr2	Liftoff	gene	3489692	3492158	.	-	.	ID=gene:SJAG_04111;biotype=protein_coding;description=morphology protein;gene_id=SJAG_04111;logic_name=ena;coverage=0.979;sequence_ID=0.881;extra_copy_number=0;copy_num_ID=gene:SJAG_04111_0
Chr2	Liftoff	mRNA	3489692	3492158	.	-	.	ID=transcript:EEB08939;Parent=gene:SJAG_04111;Name=SJAG_04111-1;biotype=protein_coding;tag=Ensembl_canonical;transcript_id=EEB08939;extra_copy_number=0
Chr2	Liftoff	exon	3489692	3492158	.	-	.	Parent=transcript:EEB08939;Name=EEB08939-1;constitutive=1;ensembl_end_phase=0;ensembl_phase=0;exon_id=EEB08939-1;rank=1;extra_copy_number=0
Chr2	Liftoff	CDS	3489944	3492058	.	-	.	ID=CDS:EEB08939;Parent=transcript:EEB08939;protein_id=EEB08939;extra_copy_number=0
Chr2	Liftoff	five_prime_UTR	3492059	3492158	.	-	.	Parent=transcript:EEB08939;extra_copy_number=0
Chr2	Liftoff	three_prime_UTR	3489692	3489943	.	-	.	Parent=transcript:EEB08939;extra_copy_number=0
Chr2	Liftoff	gene	3492091	3496584	.	-	.	ID=gene:SJAG_04110;biotype=protein_coding;description=lysophospholipase;gene_id=SJAG_04110;logic_name=ena;coverage=0.999;sequence_ID=0.902;extra_copy_number=0;copy_num_ID=gene:SJAG_04110_0
Chr2	Liftoff	mRNA	3492091	3496584	.	-	.	ID=transcript:EEB08938;Parent=gene:SJAG_04110;Name=SJAG_04110-1;biotype=protein_coding;tag=Ensembl_canonical;transcript_id=EEB08938;extra_copy_number=0
Chr2	Liftoff	exon	3492091	3496022	.	-	.	Parent=transcript:EEB08938;Name=EEB08938-3;constitutive=1;ensembl_end_phase=0;ensembl_phase=0;exon_id=EEB08938-3;rank=3;extra_copy_number=0
Chr2	Liftoff	exon	3496073	3496250	.	-	.	Parent=transcript:EEB08938;Name=EEB08938-2;constitutive=1;ensembl_end_phase=0;ensembl_phase=2;exon_id=EEB08938-2;rank=2;extra_copy_number=0
Chr2	Liftoff	exon	3496301	3496584	.	-	.	Parent=transcript:EEB08938;Name=EEB08938-1;constitutive=1;ensembl_end_phase=2;ensembl_phase=0;exon_id=EEB08938-1;rank=1;extra_copy_number=0
Chr2	Liftoff	CDS	3492417	3496022	.	-	.	ID=CDS:EEB08938;Parent=transcript:EEB08938;protein_id=EEB08938;extra_copy_number=0
Chr2	Liftoff	CDS	3496073	3496250	.	-	.	ID=CDS:EEB08938;Parent=transcript:EEB08938;protein_id=EEB08938;extra_copy_number=0
Chr2	Liftoff	CDS	3496301	3496500	.	-	.	ID=CDS:EEB08938;Parent=transcript:EEB08938;protein_id=EEB08938;extra_copy_number=0
Chr2	Liftoff	five_prime_UTR	3496501	3496584	.	-	.	Parent=transcript:EEB08938;extra_copy_number=0
Chr2	Liftoff	three_prime_UTR	3492091	3492416	.	-	.	Parent=transcript:EEB08938;extra_copy_number=0
Chr2	Liftoff	gene	3496703	3498626	.	-	.	ID=gene:SJAG_04109;biotype=protein_coding;description=uroporphyrinogen decarboxylase Hem12;gene_id=SJAG_04109;logic_name=ena;coverage=0.967;sequence_ID=0.844;extra_copy_number=0;copy_num_ID=gene:SJAG_04109_0
Chr2	Liftoff	mRNA	3496703	3498626	.	-	.	ID=transcript:EEB08937;Parent=gene:SJAG_04109;Name=SJAG_04109-1;biotype=protein_coding;tag=Ensembl_canonical;transcript_id=EEB08937;extra_copy_number=0
Chr2	Liftoff	exon	3496703	3497349	.	-	.	Parent=transcript:EEB08937;Name=EEB08937-5;constitutive=1;ensembl_end_phase=1;ensembl_phase=0;exon_id=EEB08937-5;rank=5;extra_copy_number=0
Chr2	Liftoff	exon	3497414	3497922	.	-	.	Parent=transcript:EEB08937;Name=EEB08937-4;constitutive=1;ensembl_end_phase=0;ensembl_phase=1;exon_id=EEB08937-4;rank=4;extra_copy_number=0
Chr2	Liftoff	exon	3497973	3497997	.	-	.	Parent=transcript:EEB08937;Name=EEB08937-3;constitutive=1;ensembl_end_phase=1;ensembl_phase=0;exon_id=EEB08937-3;rank=3;extra_copy_number=0
Chr2	Liftoff	exon	3498143	3498177	.	-	.	Parent=transcript:EEB08937;Name=EEB08937-2;constitutive=1;ensembl_end_phase=0;ensembl_phase=1;exon_id=EEB08937-2;rank=2;extra_copy_number=0
Chr2	Liftoff	exon	3498366	3498626	.	-	.	Parent=transcript:EEB08937;Name=EEB08937-1;constitutive=1;ensembl_end_phase=1;ensembl_phase=0;exon_id=EEB08937-1;rank=1;extra_copy_number=0
Chr2	Liftoff	CDS	3496891	3497349	.	-	.	ID=CDS:EEB08937;Parent=transcript:EEB08937;protein_id=EEB08937;extra_copy_number=0
Chr2	Liftoff	CDS	3497414	3497922	.	-	.	ID=CDS:EEB08937;Parent=transcript:EEB08937;protein_id=EEB08937;extra_copy_number=0
Chr2	Liftoff	CDS	3497973	3497997	.	-	.	ID=CDS:EEB08937;Parent=transcript:EEB08937;protein_id=EEB08937;extra_copy_number=0
Chr2	Liftoff	CDS	3498143	3498177	.	-	.	ID=CDS:EEB08937;Parent=transcript:EEB08937;protein_id=EEB08937;extra_copy_number=0
Chr2	Liftoff	CDS	3498366	3498399	.	-	.	ID=CDS:EEB08937;Parent=transcript:EEB08937;protein_id=EEB08937;extra_copy_number=0
Chr2	Liftoff	five_prime_UTR	3498400	3498626	.	-	.	Parent=transcript:EEB08937;extra_copy_number=0
Chr2	Liftoff	three_prime_UTR	3496703	3496890	.	-	.	Parent=transcript:EEB08937;extra_copy_number=0
Chr2	Liftoff	gene	3498728	3500148	.	-	.	ID=gene:SJAG_04108;biotype=protein_coding;description=brix domain-containing protein Rpf2;gene_id=SJAG_04108;logic_name=ena;coverage=0.904;sequence_ID=0.814;extra_copy_number=0;copy_num_ID=gene:SJAG_04108_0
Chr2	Liftoff	mRNA	3498728	3500148	.	-	.	ID=transcript:EEB08936;Parent=gene:SJAG_04108;Name=SJAG_04108-1;biotype=protein_coding;tag=Ensembl_canonical;transcript_id=EEB08936;extra_copy_number=0
Chr2	Liftoff	exon	3498728	3499587	.	-	.	Parent=transcript:EEB08936;Name=EEB08936-3;constitutive=1;ensembl_end_phase=1;ensembl_phase=0;exon_id=EEB08936-3;rank=3;extra_copy_number=0
Chr2	Liftoff	exon	3499638	3500007	.	-	.	Parent=transcript:EEB08936;Name=EEB08936-2;constitutive=1;ensembl_end_phase=0;ensembl_phase=2;exon_id=EEB08936-2;rank=2;extra_copy_number=0
Chr2	Liftoff	exon	3500048	3500148	.	-	.	Parent=transcript:EEB08936;Name=EEB08936-1;constitutive=1;ensembl_end_phase=2;ensembl_phase=0;exon_id=EEB08936-1;rank=1;extra_copy_number=0
Chr2	Liftoff	CDS	3499006	3499587	.	-	.	ID=CDS:EEB08936;Parent=transcript:EEB08936;protein_id=EEB08936;extra_copy_number=0
Chr2	Liftoff	CDS	3499638	3500007	.	-	.	ID=CDS:EEB08936;Parent=transcript:EEB08936;protein_id=EEB08936;extra_copy_number=0
Chr2	Liftoff	CDS	3500048	3500061	.	-	.	ID=CDS:EEB08936;Parent=transcript:EEB08936;protein_id=EEB08936;extra_copy_number=0
Chr2	Liftoff	five_prime_UTR	3500062	3500148	.	-	.	Parent=transcript:EEB08936;extra_copy_number=0
Chr2	Liftoff	three_prime_UTR	3498728	3499005	.	-	.	Parent=transcript:EEB08936;extra_copy_number=0
Chr2	Liftoff	gene	3500458	3506691	.	-	.	ID=gene:SJAG_04107;biotype=protein_coding;description=fatty acid synthase beta subunit Fas1;gene_id=SJAG_04107;logic_name=ena;coverage=1.0;sequence_ID=0.920;extra_copy_number=0;copy_num_ID=gene:SJAG_04107_0
Chr2	Liftoff	mRNA	3500458	3506691	.	-	.	ID=transcript:EEB08935;Parent=gene:SJAG_04107;Name=SJAG_04107-1;biotype=protein_coding;tag=Ensembl_canonical;transcript_id=EEB08935;extra_copy_number=0
Chr2	Liftoff	exon	3500458	3504403	.	-	.	Parent=transcript:EEB08935;Name=EEB08935-3;constitutive=1;ensembl_end_phase=0;ensembl_phase=2;exon_id=EEB08935-3;rank=3;extra_copy_number=0
Chr2	Liftoff	exon	3504526	3505429	.	-	.	Parent=transcript:EEB08935;Name=EEB08935-2;constitutive=1;ensembl_end_phase=2;ensembl_phase=2;exon_id=EEB08935-2;rank=2;extra_copy_number=0
Chr2	Liftoff	exon	3505535	3506691	.	-	.	Parent=transcript:EEB08935;Name=EEB08935-1;constitutive=1;ensembl_end_phase=2;ensembl_phase=0;exon_id=EEB08935-1;rank=1;extra_copy_number=0
Chr2	Liftoff	CDS	3500458	3504403	.	-	.	ID=CDS:EEB08935;Parent=transcript:EEB08935;protein_id=EEB08935;extra_copy_number=0
Chr2	Liftoff	CDS	3504526	3505429	.	-	.	ID=CDS:EEB08935;Parent=transcript:EEB08935;protein_id=EEB08935;extra_copy_number=0
Chr2	Liftoff	CDS	3505535	3506691	.	-	.	ID=CDS:EEB08935;Parent=transcript:EEB08935;protein_id=EEB08935;extra_copy_number=0
Chr2	Liftoff	gene	3508167	3508907	.	-	.	ID=gene:SJAG_04106;biotype=protein_coding;description=DNA-directed RNA polymerase complex I subunit Rpa12;gene_id=SJAG_04106;logic_name=ena;coverage=0.838;sequence_ID=0.730;extra_copy_number=0;copy_num_ID=gene:SJAG_04106_0
Chr2	Liftoff	mRNA	3508167	3508907	.	-	.	ID=transcript:EEB08934;Parent=gene:SJAG_04106;Name=SJAG_04106-1;biotype=protein_coding;tag=Ensembl_canonical;transcript_id=EEB08934;extra_copy_number=0
Chr2	Liftoff	exon	3508167	3508907	.	-	.	Parent=transcript:EEB08934;Name=EEB08934-1;constitutive=1;ensembl_end_phase=1;ensembl_phase=0;exon_id=EEB08934-1;rank=1;extra_copy_number=0
Chr2	Liftoff	CDS	3508256	3508618	.	-	.	ID=CDS:EEB08934;Parent=transcript:EEB08934;protein_id=EEB08934;extra_copy_number=0
Chr2	Liftoff	five_prime_UTR	3508619	3508907	.	-	.	Parent=transcript:EEB08934;extra_copy_number=0
Chr2	Liftoff	three_prime_UTR	3508167	3508255	.	-	.	Parent=transcript:EEB08934;extra_copy_number=0
Chr2	Liftoff	gene	3511109	3514057	.	-	.	ID=gene:SJAG_04105;biotype=protein_coding;description=serine esterase family protein;gene_id=SJAG_04105;logic_name=ena;coverage=0.980;sequence_ID=0.856;extra_copy_number=0;copy_num_ID=gene:SJAG_04105_0
Chr2	Liftoff	mRNA	3511109	3514057	.	-	.	ID=transcript:EEB08933;Parent=gene:SJAG_04105;Name=SJAG_04105-1;biotype=protein_coding;tag=Ensembl_canonical;transcript_id=EEB08933;extra_copy_number=0
Chr2	Liftoff	exon	3511109	3514057	.	-	.	Parent=transcript:EEB08933;Name=EEB08933-1;constitutive=1;ensembl_end_phase=1;ensembl_phase=0;exon_id=EEB08933-1;rank=1;extra_copy_number=0
Chr2	Liftoff	CDS	3511232	3513397	.	-	.	ID=CDS:EEB08933;Parent=transcript:EEB08933;protein_id=EEB08933;extra_copy_number=0
Chr2	Liftoff	five_prime_UTR	3513398	3514057	.	-	.	Parent=transcript:EEB08933;extra_copy_number=0
Chr2	Liftoff	three_prime_UTR	3511109	3511231	.	-	.	Parent=transcript:EEB08933;extra_copy_number=0
Chr2	Liftoff	gene	3514505	3516955	.	+	.	ID=gene:SJAG_04103;biotype=protein_coding;description=peptidase;gene_id=SJAG_04103;logic_name=ena;coverage=1.0;sequence_ID=0.910;extra_copy_number=0;copy_num_ID=gene:SJAG_04103_0
Chr2	Liftoff	mRNA	3514505	3516955	.	+	.	ID=transcript:EEB08932;Parent=gene:SJAG_04103;Name=SJAG_04103-1;biotype=protein_coding;tag=Ensembl_canonical;transcript_id=EEB08932;extra_copy_number=0
Chr2	Liftoff	exon	3514505	3516955	.	+	.	Parent=transcript:EEB08932;Name=EEB08932-1;constitutive=1;ensembl_end_phase=0;ensembl_phase=0;exon_id=EEB08932-1;rank=1;extra_copy_number=0
Chr2	Liftoff	CDS	3514505	3516955	.	+	.	ID=CDS:EEB08932;Parent=transcript:EEB08932;protein_id=EEB08932;extra_copy_number=0
Chr2	Liftoff	gene	3519006	3521681	.	+	.	ID=gene:SJAG_05322;biotype=protein_coding;description=RNA-binding protein;gene_id=SJAG_05322;logic_name=ena;coverage=0.997;sequence_ID=0.891;extra_copy_number=0;copy_num_ID=gene:SJAG_05322_0
Chr2	Liftoff	mRNA	3519006	3521681	.	+	.	ID=transcript:EEB08931;Parent=gene:SJAG_05322;Name=SJAG_05322-1;biotype=protein_coding;tag=Ensembl_canonical;transcript_id=EEB08931;extra_copy_number=0
Chr2	Liftoff	exon	3519006	3521681	.	+	.	Parent=transcript:EEB08931;Name=EEB08931-1;constitutive=1;ensembl_end_phase=0;ensembl_phase=0;exon_id=EEB08931-1;rank=1;extra_copy_number=0
Chr2	Liftoff	CDS	3519006	3521681	.	+	.	ID=CDS:EEB08931;Parent=transcript:EEB08931;protein_id=EEB08931;extra_copy_number=0
Chr2	Liftoff	gene	3522500	3523074	.	+	.	ID=gene:SJAG_05321;biotype=protein_coding;description=hypothetical protein;gene_id=SJAG_05321;logic_name=ena;coverage=0.897;sequence_ID=0.824;extra_copy_number=0;copy_num_ID=gene:SJAG_05321_0
Chr2	Liftoff	mRNA	3522500	3523074	.	+	.	ID=transcript:EEB08930;Parent=gene:SJAG_05321;Name=SJAG_05321-1;biotype=protein_coding;tag=Ensembl_canonical;transcript_id=EEB08930;extra_copy_number=0
Chr2	Liftoff	exon	3522500	3522624	.	+	.	Parent=transcript:EEB08930;Name=EEB08930-1;constitutive=1;ensembl_end_phase=0;ensembl_phase=0;exon_id=EEB08930-1;rank=1;extra_copy_number=0
Chr2	Liftoff	exon	3522742	3522855	.	+	.	Parent=transcript:EEB08930;Name=EEB08930-2;constitutive=1;ensembl_end_phase=0;ensembl_phase=0;exon_id=EEB08930-2;rank=2;extra_copy_number=0
Chr2	Liftoff	exon	3522951	3523074	.	+	.	Parent=transcript:EEB08930;Name=EEB08930-3;constitutive=1;ensembl_end_phase=0;ensembl_phase=0;exon_id=EEB08930-3;rank=3;extra_copy_number=0
Chr2	Liftoff	CDS	3522538	3522624	.	+	.	ID=CDS:EEB08930;Parent=transcript:EEB08930;protein_id=EEB08930;extra_copy_number=0
Chr2	Liftoff	CDS	3522742	3522855	.	+	.	ID=CDS:EEB08930;Parent=transcript:EEB08930;protein_id=EEB08930;extra_copy_number=0
Chr2	Liftoff	CDS	3522951	3522977	.	+	.	ID=CDS:EEB08930;Parent=transcript:EEB08930;protein_id=EEB08930;extra_copy_number=0
Chr2	Liftoff	five_prime_UTR	3522500	3522537	.	+	.	Parent=transcript:EEB08930;extra_copy_number=0
Chr2	Liftoff	three_prime_UTR	3522978	3523074	.	+	.	Parent=transcript:EEB08930;extra_copy_number=0
Chr2	Liftoff	gene	3523018	3523727	.	-	.	ID=gene:SJAG_04100;biotype=protein_coding;description=ARP2/3 actin-organizing complex subunit Arc5;gene_id=SJAG_04100;logic_name=ena;coverage=1.0;sequence_ID=0.908;extra_copy_number=0;copy_num_ID=gene:SJAG_04100_0
Chr2	Liftoff	mRNA	3523018	3523727	.	-	.	ID=transcript:EEB08929;Parent=gene:SJAG_04100;Name=SJAG_04100-1;biotype=protein_coding;tag=Ensembl_canonical;transcript_id=EEB08929;extra_copy_number=0
Chr2	Liftoff	exon	3523018	3523080	.	-	.	Parent=transcript:EEB08929;Name=EEB08929-4;constitutive=1;ensembl_end_phase=0;ensembl_phase=0;exon_id=EEB08929-4;rank=4;extra_copy_number=0
Chr2	Liftoff	exon	3523138	3523314	.	-	.	Parent=transcript:EEB08929;Name=EEB08929-3;constitutive=1;ensembl_end_phase=0;ensembl_phase=0;exon_id=EEB08929-3;rank=3;extra_copy_number=0
Chr2	Liftoff	exon	3523433	3523505	.	-	.	Parent=transcript:EEB08929;Name=EEB08929-2;constitutive=1;ensembl_end_phase=0;ensembl_phase=2;exon_id=EEB08929-2;rank=2;extra_copy_number=0
Chr2	Liftoff	exon	3523582	3523727	.	-	.	Parent=transcript:EEB08929;Name=EEB08929-1;constitutive=1;ensembl_end_phase=2;ensembl_phase=0;exon_id=EEB08929-1;rank=1;extra_copy_number=0
Chr2	Liftoff	CDS	3523018	3523080	.	-	.	ID=CDS:EEB08929;Parent=transcript:EEB08929;protein_id=EEB08929;extra_copy_number=0
Chr2	Liftoff	CDS	3523138	3523314	.	-	.	ID=CDS:EEB08929;Parent=transcript:EEB08929;protein_id=EEB08929;extra_copy_number=0
Chr2	Liftoff	CDS	3523433	3523505	.	-	.	ID=CDS:EEB08929;Parent=transcript:EEB08929;protein_id=EEB08929;extra_copy_number=0
Chr2	Liftoff	CDS	3523582	3523727	.	-	.	ID=CDS:EEB08929;Parent=transcript:EEB08929;protein_id=EEB08929;extra_copy_number=0
Chr2	Liftoff	gene	3524428	3525587	.	+	.	ID=gene:SJAG_04099;biotype=protein_coding;description=mediator complex subunit Med20;gene_id=SJAG_04099;logic_name=ena;coverage=0.976;sequence_ID=0.872;extra_copy_number=0;copy_num_ID=gene:SJAG_04099_0
Chr2	Liftoff	mRNA	3524428	3525587	.	+	.	ID=transcript:EEB08928;Parent=gene:SJAG_04099;Name=SJAG_04099-1;biotype=protein_coding;tag=Ensembl_canonical;transcript_id=EEB08928;extra_copy_number=0
Chr2	Liftoff	exon	3524428	3524593	.	+	.	Parent=transcript:EEB08928;Name=EEB08928-1;constitutive=1;ensembl_end_phase=1;ensembl_phase=0;exon_id=EEB08928-1;rank=1;extra_copy_number=0
Chr2	Liftoff	exon	3524655	3525587	.	+	.	Parent=transcript:EEB08928;Name=EEB08928-2;constitutive=1;ensembl_end_phase=0;ensembl_phase=1;exon_id=EEB08928-2;rank=2;extra_copy_number=0
Chr2	Liftoff	CDS	3524491	3524593	.	+	.	ID=CDS:EEB08928;Parent=transcript:EEB08928;protein_id=EEB08928;extra_copy_number=0
Chr2	Liftoff	CDS	3524655	3525367	.	+	.	ID=CDS:EEB08928;Parent=transcript:EEB08928;protein_id=EEB08928;extra_copy_number=0
Chr2	Liftoff	five_prime_UTR	3524428	3524490	.	+	.	Parent=transcript:EEB08928;extra_copy_number=0
Chr2	Liftoff	three_prime_UTR	3525368	3525587	.	+	.	Parent=transcript:EEB08928;extra_copy_number=0
Chr2	Liftoff	gene	3525402	3527435	.	-	.	ID=gene:SJAG_04098;biotype=protein_coding;description=dihydroxy-acid dehydratase;gene_id=SJAG_04098;logic_name=ena;coverage=0.994;sequence_ID=0.945;extra_copy_number=0;copy_num_ID=gene:SJAG_04098_0
Chr2	Liftoff	mRNA	3525402	3527435	.	-	.	ID=transcript:EEB08927;Parent=gene:SJAG_04098;Name=SJAG_04098-1;biotype=protein_coding;tag=Ensembl_canonical;transcript_id=EEB08927;extra_copy_number=0
Chr2	Liftoff	exon	3525402	3527435	.	-	.	Parent=transcript:EEB08927;Name=EEB08927-1;constitutive=1;ensembl_end_phase=1;ensembl_phase=0;exon_id=EEB08927-1;rank=1;extra_copy_number=0
Chr2	Liftoff	CDS	3525526	3527319	.	-	.	ID=CDS:EEB08927;Parent=transcript:EEB08927;protein_id=EEB08927;extra_copy_number=0
Chr2	Liftoff	five_prime_UTR	3527320	3527435	.	-	.	Parent=transcript:EEB08927;extra_copy_number=0
Chr2	Liftoff	three_prime_UTR	3525402	3525525	.	-	.	Parent=transcript:EEB08927;extra_copy_number=0
Chr2	Liftoff	gene	3527858	3528886	.	+	.	ID=gene:SJAG_04097;biotype=protein_coding;description=YEATS family histone acetyltransferase subunit Yaf9;gene_id=SJAG_04097;logic_name=ena;coverage=0.986;sequence_ID=0.849;extra_copy_number=0;copy_num_ID=gene:SJAG_04097_0
Chr2	Liftoff	mRNA	3527858	3528886	.	+	.	ID=transcript:EEB08926;Parent=gene:SJAG_04097;Name=SJAG_04097-1;biotype=protein_coding;tag=Ensembl_canonical;transcript_id=EEB08926;extra_copy_number=0
Chr2	Liftoff	exon	3527858	3528886	.	+	.	Parent=transcript:EEB08926;Name=EEB08926-1;constitutive=1;ensembl_end_phase=0;ensembl_phase=0;exon_id=EEB08926-1;rank=1;extra_copy_number=0
Chr2	Liftoff	CDS	3528123	3528779	.	+	.	ID=CDS:EEB08926;Parent=transcript:EEB08926;protein_id=EEB08926;extra_copy_number=0
Chr2	Liftoff	five_prime_UTR	3527858	3528121	.	+	.	Parent=transcript:EEB08926;extra_copy_number=0
Chr2	Liftoff	three_prime_UTR	3528780	3528886	.	+	.	Parent=transcript:EEB08926;extra_copy_number=0
Chr2	Liftoff	gene	3527927	3530238	.	-	.	ID=gene:SJAG_04096;biotype=protein_coding;description=hypothetical protein;gene_id=SJAG_04096;logic_name=ena;coverage=0.964;sequence_ID=0.824;extra_copy_number=0;copy_num_ID=gene:SJAG_04096_0
Chr2	Liftoff	mRNA	3527927	3530238	.	-	.	ID=transcript:EEB08925;Parent=gene:SJAG_04096;Name=SJAG_04096-1;biotype=protein_coding;tag=Ensembl_canonical;transcript_id=EEB08925;extra_copy_number=0
Chr2	Liftoff	exon	3527927	3530238	.	-	.	Parent=transcript:EEB08925;Name=EEB08925-1;constitutive=1;ensembl_end_phase=0;ensembl_phase=0;exon_id=EEB08925-1;rank=1;extra_copy_number=0
Chr2	Liftoff	CDS	3528944	3529780	.	-	.	ID=CDS:EEB08925;Parent=transcript:EEB08925;protein_id=EEB08925;extra_copy_number=0
Chr2	Liftoff	five_prime_UTR	3529781	3530238	.	-	.	Parent=transcript:EEB08925;extra_copy_number=0
Chr2	Liftoff	three_prime_UTR	3527927	3528943	.	-	.	Parent=transcript:EEB08925;extra_copy_number=0
Chr2	Liftoff	gene	3530810	3533494	.	-	.	ID=gene:SJAG_04095;biotype=protein_coding;description=alpha-1,2-galactosyltransferase;gene_id=SJAG_04095;logic_name=ena;coverage=0.861;sequence_ID=0.738;extra_copy_number=0;copy_num_ID=gene:SJAG_04095_0
Chr2	Liftoff	mRNA	3530810	3533494	.	-	.	ID=transcript:EEB08924;Parent=gene:SJAG_04095;Name=SJAG_04095-1;biotype=protein_coding;tag=Ensembl_canonical;transcript_id=EEB08924;extra_copy_number=0
Chr2	Liftoff	exon	3530810	3533494	.	-	.	Parent=transcript:EEB08924;Name=EEB08924-1;constitutive=1;ensembl_end_phase=0;ensembl_phase=0;exon_id=EEB08924-1;rank=1;extra_copy_number=0
Chr2	Liftoff	CDS	3531327	3532736	.	-	.	ID=CDS:EEB08924;Parent=transcript:EEB08924;protein_id=EEB08924;extra_copy_number=0
Chr2	Liftoff	five_prime_UTR	3532737	3533494	.	-	.	Parent=transcript:EEB08924;extra_copy_number=0
Chr2	Liftoff	three_prime_UTR	3530810	3531326	.	-	.	Parent=transcript:EEB08924;extra_copy_number=0
Chr2	Liftoff	gene	3537939	3539714	.	+	.	ID=gene:SJAG_04094;biotype=protein_coding;description=aspartate-tRNA ligase;gene_id=SJAG_04094;logic_name=ena;coverage=0.999;sequence_ID=0.858;extra_copy_number=0;copy_num_ID=gene:SJAG_04094_0
Chr2	Liftoff	mRNA	3537939	3539714	.	+	.	ID=transcript:EEB08923;Parent=gene:SJAG_04094;Name=SJAG_04094-1;biotype=protein_coding;tag=Ensembl_canonical;transcript_id=EEB08923;extra_copy_number=0
Chr2	Liftoff	exon	3537939	3539714	.	+	.	Parent=transcript:EEB08923;Name=EEB08923-1;constitutive=1;ensembl_end_phase=0;ensembl_phase=0;exon_id=EEB08923-1;rank=1;extra_copy_number=0
Chr2	Liftoff	CDS	3537939	3539714	.	+	.	ID=CDS:EEB08923;Parent=transcript:EEB08923;protein_id=EEB08923;extra_copy_number=0
Chr2	Liftoff	gene	3539700	3542241	.	-	.	ID=gene:SJAG_04093;biotype=protein_coding;description=fungal protein;gene_id=SJAG_04093;logic_name=ena;coverage=0.996;sequence_ID=0.833;extra_copy_number=0;copy_num_ID=gene:SJAG_04093_0
Chr2	Liftoff	mRNA	3539700	3542241	.	-	.	ID=transcript:EEB08922;Parent=gene:SJAG_04093;Name=SJAG_04093-1;biotype=protein_coding;tag=Ensembl_canonical;transcript_id=EEB08922;extra_copy_number=0
Chr2	Liftoff	exon	3539700	3541705	.	-	.	Parent=transcript:EEB08922;Name=EEB08922-2;constitutive=1;ensembl_end_phase=0;ensembl_phase=1;exon_id=EEB08922-2;rank=2;extra_copy_number=0
Chr2	Liftoff	exon	3541761	3542241	.	-	.	Parent=transcript:EEB08922;Name=EEB08922-1;constitutive=1;ensembl_end_phase=1;ensembl_phase=0;exon_id=EEB08922-1;rank=1;extra_copy_number=0
Chr2	Liftoff	CDS	3539751	3541705	.	-	.	ID=CDS:EEB08922;Parent=transcript:EEB08922;protein_id=EEB08922;extra_copy_number=0
Chr2	Liftoff	CDS	3541761	3541920	.	-	.	ID=CDS:EEB08922;Parent=transcript:EEB08922;protein_id=EEB08922;extra_copy_number=0
Chr2	Liftoff	five_prime_UTR	3541921	3542241	.	-	.	Parent=transcript:EEB08922;extra_copy_number=0
Chr2	Liftoff	three_prime_UTR	3539700	3539750	.	-	.	Parent=transcript:EEB08922;extra_copy_number=0
Chr2	Liftoff	gene	3542355	3544139	.	+	.	ID=gene:SJAG_04092;biotype=protein_coding;description=CBF1/Su(H)/LAG-1 family transcription factor Cbf11;gene_id=SJAG_04092;logic_name=ena;coverage=0.998;sequence_ID=0.910;extra_copy_number=0;copy_num_ID=gene:SJAG_04092_0
Chr2	Liftoff	mRNA	3542355	3544139	.	+	.	ID=transcript:EEB08921;Parent=gene:SJAG_04092;Name=SJAG_04092-1;biotype=protein_coding;tag=Ensembl_canonical;transcript_id=EEB08921;extra_copy_number=0
Chr2	Liftoff	exon	3542355	3544139	.	+	.	Parent=transcript:EEB08921;Name=EEB08921-1;constitutive=1;ensembl_end_phase=0;ensembl_phase=0;exon_id=EEB08921-1;rank=1;extra_copy_number=0
Chr2	Liftoff	CDS	3542463	3544139	.	+	.	ID=CDS:EEB08921;Parent=transcript:EEB08921;protein_id=EEB08921;extra_copy_number=0
Chr2	Liftoff	five_prime_UTR	3542355	3542462	.	+	.	Parent=transcript:EEB08921;extra_copy_number=0
Chr2	Liftoff	gene	3544175	3544979	.	-	.	ID=gene:SJAG_04091;biotype=protein_coding;description=hypothetical protein;gene_id=SJAG_04091;logic_name=ena;coverage=1.0;sequence_ID=0.893;extra_copy_number=0;copy_num_ID=gene:SJAG_04091_0
Chr2	Liftoff	mRNA	3544175	3544979	.	-	.	ID=transcript:EEB08920;Parent=gene:SJAG_04091;Name=SJAG_04091-1;biotype=protein_coding;tag=Ensembl_canonical;transcript_id=EEB08920;extra_copy_number=0
Chr2	Liftoff	exon	3544175	3544979	.	-	.	Parent=transcript:EEB08920;Name=EEB08920-1;constitutive=1;ensembl_end_phase=2;ensembl_phase=0;exon_id=EEB08920-1;rank=1;extra_copy_number=0
Chr2	Liftoff	CDS	3544251	3544955	.	-	.	ID=CDS:EEB08920;Parent=transcript:EEB08920;protein_id=EEB08920;extra_copy_number=0
Chr2	Liftoff	five_prime_UTR	3544956	3544979	.	-	.	Parent=transcript:EEB08920;extra_copy_number=0
Chr2	Liftoff	three_prime_UTR	3544175	3544250	.	-	.	Parent=transcript:EEB08920;extra_copy_number=0
Chr2	Liftoff	gene	3545202	3545660	.	-	.	ID=gene:SJAG_05320;biotype=protein_coding;description=ribosomal protein subunit S8;gene_id=SJAG_05320;logic_name=ena;coverage=1.0;sequence_ID=0.906;extra_copy_number=0;copy_num_ID=gene:SJAG_05320_0
Chr2	Liftoff	mRNA	3545202	3545660	.	-	.	ID=transcript:EEB08919;Parent=gene:SJAG_05320;Name=SJAG_05320-1;biotype=protein_coding;tag=Ensembl_canonical;transcript_id=EEB08919;extra_copy_number=0
Chr2	Liftoff	exon	3545202	3545660	.	-	.	Parent=transcript:EEB08919;Name=EEB08919-1;constitutive=1;ensembl_end_phase=0;ensembl_phase=0;exon_id=EEB08919-1;rank=1;extra_copy_number=0
Chr2	Liftoff	CDS	3545202	3545660	.	-	.	ID=CDS:EEB08919;Parent=transcript:EEB08919;protein_id=EEB08919;extra_copy_number=0
Chr2	Liftoff	gene	3545827	3547159	.	+	.	ID=gene:SJAG_04090;biotype=protein_coding;description=oligosaccharyltransferase delta subunit;gene_id=SJAG_04090;logic_name=ena;coverage=0.985;sequence_ID=0.898;extra_copy_number=0;copy_num_ID=gene:SJAG_04090_0
Chr2	Liftoff	mRNA	3545827	3547159	.	+	.	ID=transcript:EEB08918;Parent=gene:SJAG_04090;Name=SJAG_04090-1;biotype=protein_coding;tag=Ensembl_canonical;transcript_id=EEB08918;extra_copy_number=0
Chr2	Liftoff	exon	3545827	3546031	.	+	.	Parent=transcript:EEB08918;Name=EEB08918-1;constitutive=1;ensembl_end_phase=2;ensembl_phase=0;exon_id=EEB08918-1;rank=1;extra_copy_number=0
Chr2	Liftoff	exon	3546092	3546290	.	+	.	Parent=transcript:EEB08918;Name=EEB08918-2;constitutive=1;ensembl_end_phase=0;ensembl_phase=2;exon_id=EEB08918-2;rank=2;extra_copy_number=0
Chr2	Liftoff	exon	3546342	3547159	.	+	.	Parent=transcript:EEB08918;Name=EEB08918-3;constitutive=1;ensembl_end_phase=1;ensembl_phase=0;exon_id=EEB08918-3;rank=3;extra_copy_number=0
Chr2	Liftoff	CDS	3545901	3546031	.	+	.	ID=CDS:EEB08918;Parent=transcript:EEB08918;protein_id=EEB08918;extra_copy_number=0
Chr2	Liftoff	CDS	3546092	3546290	.	+	.	ID=CDS:EEB08918;Parent=transcript:EEB08918;protein_id=EEB08918;extra_copy_number=0
Chr2	Liftoff	CDS	3546342	3546833	.	+	.	ID=CDS:EEB08918;Parent=transcript:EEB08918;protein_id=EEB08918;extra_copy_number=0
Chr2	Liftoff	five_prime_UTR	3545827	3545900	.	+	.	Parent=transcript:EEB08918;extra_copy_number=0
Chr2	Liftoff	three_prime_UTR	3546834	3547159	.	+	.	Parent=transcript:EEB08918;extra_copy_number=0
Chr2	Liftoff	gene	3546946	3548843	.	-	.	ID=gene:SJAG_04089;biotype=protein_coding;description=DinB translesion DNA repair polymerase;gene_id=SJAG_04089;logic_name=ena;coverage=0.959;sequence_ID=0.856;extra_copy_number=0;copy_num_ID=gene:SJAG_04089_0
Chr2	Liftoff	mRNA	3546946	3548843	.	-	.	ID=transcript:EEB08917;Parent=gene:SJAG_04089;Name=SJAG_04089-1;biotype=protein_coding;tag=Ensembl_canonical;transcript_id=EEB08917;extra_copy_number=0
Chr2	Liftoff	exon	3546946	3547128	.	-	.	Parent=transcript:EEB08917;Name=EEB08917-4;constitutive=1;ensembl_end_phase=0;ensembl_phase=0;exon_id=EEB08917-4;rank=4;extra_copy_number=0
Chr2	Liftoff	exon	3547188	3547700	.	-	.	Parent=transcript:EEB08917;Name=EEB08917-3;constitutive=1;ensembl_end_phase=0;ensembl_phase=0;exon_id=EEB08917-3;rank=3;extra_copy_number=0
Chr2	Liftoff	exon	3547753	3548183	.	-	.	Parent=transcript:EEB08917;Name=EEB08917-2;constitutive=1;ensembl_end_phase=0;ensembl_phase=1;exon_id=EEB08917-2;rank=2;extra_copy_number=0
Chr2	Liftoff	exon	3548235	3548843	.	-	.	Parent=transcript:EEB08917;Name=EEB08917-1;constitutive=1;ensembl_end_phase=1;ensembl_phase=0;exon_id=EEB08917-1;rank=1;extra_copy_number=0
Chr2	Liftoff	CDS	3546946	3547128	.	-	.	ID=CDS:EEB08917;Parent=transcript:EEB08917;protein_id=EEB08917;extra_copy_number=0
Chr2	Liftoff	CDS	3547188	3547700	.	-	.	ID=CDS:EEB08917;Parent=transcript:EEB08917;protein_id=EEB08917;extra_copy_number=0
Chr2	Liftoff	CDS	3547753	3548183	.	-	.	ID=CDS:EEB08917;Parent=transcript:EEB08917;protein_id=EEB08917;extra_copy_number=0
Chr2	Liftoff	CDS	3548235	3548682	.	-	.	ID=CDS:EEB08917;Parent=transcript:EEB08917;protein_id=EEB08917;extra_copy_number=0
Chr2	Liftoff	five_prime_UTR	3548683	3548843	.	-	.	Parent=transcript:EEB08917;extra_copy_number=0
Chr2	Liftoff	gene	3548887	3552075	.	-	.	ID=gene:SJAG_04088;biotype=protein_coding;description=19S proteasome regulatory subunit Rpn2;gene_id=SJAG_04088;logic_name=ena;coverage=0.984;sequence_ID=0.915;extra_copy_number=0;copy_num_ID=gene:SJAG_04088_0
Chr2	Liftoff	mRNA	3548887	3552075	.	-	.	ID=transcript:EEB08916;Parent=gene:SJAG_04088;Name=SJAG_04088-1;biotype=protein_coding;tag=Ensembl_canonical;transcript_id=EEB08916;extra_copy_number=0
Chr2	Liftoff	exon	3548887	3552075	.	-	.	Parent=transcript:EEB08916;Name=EEB08916-1;constitutive=1;ensembl_end_phase=1;ensembl_phase=0;exon_id=EEB08916-1;rank=1;extra_copy_number=0
Chr2	Liftoff	CDS	3549034	3551925	.	-	.	ID=CDS:EEB08916;Parent=transcript:EEB08916;protein_id=EEB08916;extra_copy_number=0
Chr2	Liftoff	five_prime_UTR	3551926	3552075	.	-	.	Parent=transcript:EEB08916;extra_copy_number=0
Chr2	Liftoff	three_prime_UTR	3548887	3549033	.	-	.	Parent=transcript:EEB08916;extra_copy_number=0
Chr2	Liftoff	gene	3552226	3554223	.	+	.	ID=gene:SJAG_04087;biotype=protein_coding;description=WDR68 family WD repeat protein;gene_id=SJAG_04087;logic_name=ena;coverage=0.998;sequence_ID=0.907;extra_copy_number=0;copy_num_ID=gene:SJAG_04087_0
Chr2	Liftoff	mRNA	3552226	3554223	.	+	.	ID=transcript:EEB08915;Parent=gene:SJAG_04087;Name=SJAG_04087-1;biotype=protein_coding;tag=Ensembl_canonical;transcript_id=EEB08915;extra_copy_number=0
Chr2	Liftoff	exon	3552226	3552549	.	+	.	Parent=transcript:EEB08915;Name=EEB08915-1;constitutive=1;ensembl_end_phase=0;ensembl_phase=0;exon_id=EEB08915-1;rank=1;extra_copy_number=0
Chr2	Liftoff	exon	3552739	3552972	.	+	.	Parent=transcript:EEB08915;Name=EEB08915-2;constitutive=1;ensembl_end_phase=0;ensembl_phase=0;exon_id=EEB08915-2;rank=2;extra_copy_number=0
Chr2	Liftoff	exon	3553024	3553262	.	+	.	Parent=transcript:EEB08915;Name=EEB08915-3;constitutive=1;ensembl_end_phase=2;ensembl_phase=0;exon_id=EEB08915-3;rank=3;extra_copy_number=0
Chr2	Liftoff	exon	3553321	3553887	.	+	.	Parent=transcript:EEB08915;Name=EEB08915-4;constitutive=1;ensembl_end_phase=2;ensembl_phase=2;exon_id=EEB08915-4;rank=4;extra_copy_number=0
Chr2	Liftoff	exon	3553973	3554223	.	+	.	Parent=transcript:EEB08915;Name=EEB08915-5;constitutive=1;ensembl_end_phase=1;ensembl_phase=2;exon_id=EEB08915-5;rank=5;extra_copy_number=0
Chr2	Liftoff	CDS	3552301	3552549	.	+	.	ID=CDS:EEB08915;Parent=transcript:EEB08915;protein_id=EEB08915;extra_copy_number=0
Chr2	Liftoff	CDS	3552739	3552972	.	+	.	ID=CDS:EEB08915;Parent=transcript:EEB08915;protein_id=EEB08915;extra_copy_number=0
Chr2	Liftoff	CDS	3553024	3553262	.	+	.	ID=CDS:EEB08915;Parent=transcript:EEB08915;protein_id=EEB08915;extra_copy_number=0
Chr2	Liftoff	CDS	3553321	3553887	.	+	.	ID=CDS:EEB08915;Parent=transcript:EEB08915;protein_id=EEB08915;extra_copy_number=0
Chr2	Liftoff	CDS	3553973	3554024	.	+	.	ID=CDS:EEB08915;Parent=transcript:EEB08915;protein_id=EEB08915;extra_copy_number=0
Chr2	Liftoff	five_prime_UTR	3552226	3552300	.	+	.	Parent=transcript:EEB08915;extra_copy_number=0
Chr2	Liftoff	three_prime_UTR	3554025	3554223	.	+	.	Parent=transcript:EEB08915;extra_copy_number=0
Chr2	Liftoff	gene	3554316	3557231	.	+	.	ID=gene:SJAG_04086;biotype=protein_coding;description=transcriptional regulatory protein Spp41;gene_id=SJAG_04086;logic_name=ena;coverage=0.981;sequence_ID=0.887;extra_copy_number=0;copy_num_ID=gene:SJAG_04086_0
Chr2	Liftoff	mRNA	3554316	3557231	.	+	.	ID=transcript:EEB08914;Parent=gene:SJAG_04086;Name=SJAG_04086-1;biotype=protein_coding;tag=Ensembl_canonical;transcript_id=EEB08914;extra_copy_number=0
Chr2	Liftoff	exon	3554316	3554632	.	+	.	Parent=transcript:EEB08914;Name=EEB08914-1;constitutive=1;ensembl_end_phase=0;ensembl_phase=0;exon_id=EEB08914-1;rank=1;extra_copy_number=0
Chr2	Liftoff	exon	3554690	3557231	.	+	.	Parent=transcript:EEB08914;Name=EEB08914-2;constitutive=1;ensembl_end_phase=1;ensembl_phase=0;exon_id=EEB08914-2;rank=2;extra_copy_number=0
Chr2	Liftoff	CDS	3554441	3554632	.	+	.	ID=CDS:EEB08914;Parent=transcript:EEB08914;protein_id=EEB08914;extra_copy_number=0
Chr2	Liftoff	CDS	3554690	3556045	.	+	.	ID=CDS:EEB08914;Parent=transcript:EEB08914;protein_id=EEB08914;extra_copy_number=0
Chr2	Liftoff	five_prime_UTR	3554316	3554440	.	+	.	Parent=transcript:EEB08914;extra_copy_number=0
Chr2	Liftoff	three_prime_UTR	3556046	3557231	.	+	.	Parent=transcript:EEB08914;extra_copy_number=0
Chr2	Liftoff	gene	3557360	3559319	.	+	.	ID=gene:SJAG_04085;biotype=protein_coding;description=diphthamide biosynthesis protein;gene_id=SJAG_04085;logic_name=ena;coverage=0.954;sequence_ID=0.831;extra_copy_number=0;copy_num_ID=gene:SJAG_04085_0
Chr2	Liftoff	mRNA	3557360	3559319	.	+	.	ID=transcript:EEB08913;Parent=gene:SJAG_04085;Name=SJAG_04085-1;biotype=protein_coding;tag=Ensembl_canonical;transcript_id=EEB08913;extra_copy_number=0
Chr2	Liftoff	exon	3557360	3557618	.	+	.	Parent=transcript:EEB08913;Name=EEB08913-1;constitutive=1;ensembl_end_phase=0;ensembl_phase=0;exon_id=EEB08913-1;rank=1;extra_copy_number=0
Chr2	Liftoff	exon	3557790	3557980	.	+	.	Parent=transcript:EEB08913;Name=EEB08913-2;constitutive=1;ensembl_end_phase=2;ensembl_phase=0;exon_id=EEB08913-2;rank=2;extra_copy_number=0
Chr2	Liftoff	exon	3558036	3558723	.	+	.	Parent=transcript:EEB08913;Name=EEB08913-3;constitutive=1;ensembl_end_phase=0;ensembl_phase=2;exon_id=EEB08913-3;rank=3;extra_copy_number=0
Chr2	Liftoff	exon	3558809	3559319	.	+	.	Parent=transcript:EEB08913;Name=EEB08913-4;constitutive=1;ensembl_end_phase=0;ensembl_phase=0;exon_id=EEB08913-4;rank=4;extra_copy_number=0
Chr2	Liftoff	CDS	3557460	3557618	.	+	.	ID=CDS:EEB08913;Parent=transcript:EEB08913;protein_id=EEB08913;extra_copy_number=0
Chr2	Liftoff	CDS	3557790	3557980	.	+	.	ID=CDS:EEB08913;Parent=transcript:EEB08913;protein_id=EEB08913;extra_copy_number=0
Chr2	Liftoff	CDS	3558036	3558723	.	+	.	ID=CDS:EEB08913;Parent=transcript:EEB08913;protein_id=EEB08913;extra_copy_number=0
Chr2	Liftoff	CDS	3558809	3559270	.	+	.	ID=CDS:EEB08913;Parent=transcript:EEB08913;protein_id=EEB08913;extra_copy_number=0
Chr2	Liftoff	five_prime_UTR	3557360	3557459	.	+	.	Parent=transcript:EEB08913;extra_copy_number=0
Chr2	Liftoff	three_prime_UTR	3559271	3559319	.	+	.	Parent=transcript:EEB08913;extra_copy_number=0
Chr2	Liftoff	gene	3559431	3560640	.	-	.	ID=gene:SJAG_04084;biotype=protein_coding;description=exosome subunit Rrp43;gene_id=SJAG_04084;logic_name=ena;coverage=0.902;sequence_ID=0.770;extra_copy_number=0;copy_num_ID=gene:SJAG_04084_0
Chr2	Liftoff	mRNA	3559431	3560640	.	-	.	ID=transcript:EEB08912;Parent=gene:SJAG_04084;Name=SJAG_04084-1;biotype=protein_coding;tag=Ensembl_canonical;transcript_id=EEB08912;extra_copy_number=0
Chr2	Liftoff	exon	3559431	3560194	.	-	.	Parent=transcript:EEB08912;Name=EEB08912-3;constitutive=1;ensembl_end_phase=2;ensembl_phase=2;exon_id=EEB08912-3;rank=3;extra_copy_number=0
Chr2	Liftoff	exon	3560305	3560640	.	-	.	Parent=transcript:EEB08912;Name=EEB08912-2;constitutive=1;ensembl_end_phase=2;ensembl_phase=2;exon_id=EEB08912-2;rank=2;extra_copy_number=0
Chr2	Liftoff	CDS	3559741	3560194	.	-	.	ID=CDS:EEB08912;Parent=transcript:EEB08912;protein_id=EEB08912;extra_copy_number=0
Chr2	Liftoff	CDS	3560305	3560640	.	-	.	ID=CDS:EEB08912;Parent=transcript:EEB08912;protein_id=EEB08912;extra_copy_number=0
Chr2	Liftoff	three_prime_UTR	3559431	3559740	.	-	.	Parent=transcript:EEB08912;extra_copy_number=0
Chr2	Liftoff	gene	3559730	3562337	.	+	.	ID=gene:SJAG_04083;biotype=protein_coding;description=hypothetical protein;gene_id=SJAG_04083;logic_name=ena;coverage=0.961;sequence_ID=0.805;extra_copy_number=0;copy_num_ID=gene:SJAG_04083_0
Chr2	Liftoff	mRNA	3559730	3562337	.	+	.	ID=transcript:EEB08911;Parent=gene:SJAG_04083;Name=SJAG_04083-1;biotype=protein_coding;tag=Ensembl_canonical;transcript_id=EEB08911;extra_copy_number=0
Chr2	Liftoff	exon	3559730	3562337	.	+	.	Parent=transcript:EEB08911;Name=EEB08911-1;constitutive=1;ensembl_end_phase=2;ensembl_phase=0;exon_id=EEB08911-1;rank=1;extra_copy_number=0
Chr2	Liftoff	CDS	3561179	3562042	.	+	.	ID=CDS:EEB08911;Parent=transcript:EEB08911;protein_id=EEB08911;extra_copy_number=0
Chr2	Liftoff	five_prime_UTR	3559730	3561178	.	+	.	Parent=transcript:EEB08911;extra_copy_number=0
Chr2	Liftoff	three_prime_UTR	3562043	3562337	.	+	.	Parent=transcript:EEB08911;extra_copy_number=0
Chr2	Liftoff	gene	3562271	3563417	.	+	.	ID=gene:SJAG_04082;biotype=protein_coding;description=hypothetical protein;gene_id=SJAG_04082;logic_name=ena;coverage=0.800;sequence_ID=0.728;extra_copy_number=0;copy_num_ID=gene:SJAG_04082_0
Chr2	Liftoff	mRNA	3562271	3563417	.	+	.	ID=transcript:EEB08910;Parent=gene:SJAG_04082;Name=SJAG_04082-1;biotype=protein_coding;tag=Ensembl_canonical;transcript_id=EEB08910;extra_copy_number=0
Chr2	Liftoff	exon	3562271	3563417	.	+	.	Parent=transcript:EEB08910;Name=EEB08910-1;constitutive=1;ensembl_end_phase=1;ensembl_phase=0;exon_id=EEB08910-1;rank=1;extra_copy_number=0
Chr2	Liftoff	CDS	3562368	3563120	.	+	.	ID=CDS:EEB08910;Parent=transcript:EEB08910;protein_id=EEB08910;extra_copy_number=0
Chr2	Liftoff	five_prime_UTR	3562271	3562367	.	+	.	Parent=transcript:EEB08910;extra_copy_number=0
Chr2	Liftoff	three_prime_UTR	3563121	3563417	.	+	.	Parent=transcript:EEB08910;extra_copy_number=0
Chr2	Liftoff	gene	3564078	3566036	.	+	.	ID=gene:SJAG_04081;biotype=protein_coding;description=ATP-dependent RNA helicase Dbp3;gene_id=SJAG_04081;logic_name=ena;coverage=0.997;sequence_ID=0.906;extra_copy_number=0;copy_num_ID=gene:SJAG_04081_0
Chr2	Liftoff	mRNA	3564078	3566036	.	+	.	ID=transcript:EEB08909;Parent=gene:SJAG_04081;Name=SJAG_04081-1;biotype=protein_coding;tag=Ensembl_canonical;transcript_id=EEB08909;extra_copy_number=0
Chr2	Liftoff	exon	3564078	3566036	.	+	.	Parent=transcript:EEB08909;Name=EEB08909-1;constitutive=1;ensembl_end_phase=2;ensembl_phase=0;exon_id=EEB08909-1;rank=1;extra_copy_number=0
Chr2	Liftoff	CDS	3564142	3565806	.	+	.	ID=CDS:EEB08909;Parent=transcript:EEB08909;protein_id=EEB08909;extra_copy_number=0
Chr2	Liftoff	five_prime_UTR	3564078	3564141	.	+	.	Parent=transcript:EEB08909;extra_copy_number=0
Chr2	Liftoff	three_prime_UTR	3565807	3566036	.	+	.	Parent=transcript:EEB08909;extra_copy_number=0
Chr2	Liftoff	gene	3566070	3568827	.	-	.	ID=gene:SJAG_04080;biotype=protein_coding;description=GTPase regulator;gene_id=SJAG_04080;logic_name=ena;coverage=0.997;sequence_ID=0.853;extra_copy_number=0;copy_num_ID=gene:SJAG_04080_0
Chr2	Liftoff	mRNA	3566070	3568827	.	-	.	ID=transcript:EEB08908;Parent=gene:SJAG_04080;Name=SJAG_04080-1;biotype=protein_coding;tag=Ensembl_canonical;transcript_id=EEB08908;extra_copy_number=0
Chr2	Liftoff	exon	3566070	3568093	.	-	.	Parent=transcript:EEB08908;Name=EEB08908-4;constitutive=1;ensembl_end_phase=0;ensembl_phase=0;exon_id=EEB08908-4;rank=4;extra_copy_number=0
Chr2	Liftoff	exon	3568253	3568308	.	-	.	Parent=transcript:EEB08908;Name=EEB08908-3;constitutive=1;ensembl_end_phase=0;ensembl_phase=1;exon_id=EEB08908-3;rank=3;extra_copy_number=0
Chr2	Liftoff	exon	3568429	3568640	.	-	.	Parent=transcript:EEB08908;Name=EEB08908-2;constitutive=1;ensembl_end_phase=1;ensembl_phase=2;exon_id=EEB08908-2;rank=2;extra_copy_number=0
Chr2	Liftoff	exon	3568685	3568827	.	-	.	Parent=transcript:EEB08908;Name=EEB08908-1;constitutive=1;ensembl_end_phase=2;ensembl_phase=0;exon_id=EEB08908-1;rank=1;extra_copy_number=0
Chr2	Liftoff	CDS	3566070	3568093	.	-	.	ID=CDS:EEB08908;Parent=transcript:EEB08908;protein_id=EEB08908;extra_copy_number=0
Chr2	Liftoff	CDS	3568253	3568308	.	-	.	ID=CDS:EEB08908;Parent=transcript:EEB08908;protein_id=EEB08908;extra_copy_number=0
Chr2	Liftoff	CDS	3568429	3568640	.	-	.	ID=CDS:EEB08908;Parent=transcript:EEB08908;protein_id=EEB08908;extra_copy_number=0
Chr2	Liftoff	CDS	3568685	3568827	.	-	.	ID=CDS:EEB08908;Parent=transcript:EEB08908;protein_id=EEB08908;extra_copy_number=0
Chr2	Liftoff	gene	3569483	3571108	.	+	.	ID=gene:SJAG_04079;biotype=protein_coding;description=U2-associated protein;gene_id=SJAG_04079;logic_name=ena;coverage=0.885;sequence_ID=0.749;extra_copy_number=0;copy_num_ID=gene:SJAG_04079_0
Chr2	Liftoff	mRNA	3569483	3571108	.	+	.	ID=transcript:EEB08907;Parent=gene:SJAG_04079;Name=SJAG_04079-1;biotype=protein_coding;tag=Ensembl_canonical;transcript_id=EEB08907;extra_copy_number=0
Chr2	Liftoff	exon	3569483	3569711	.	+	.	Parent=transcript:EEB08907;Name=EEB08907-1;constitutive=1;ensembl_end_phase=0;ensembl_phase=0;exon_id=EEB08907-1;rank=1;extra_copy_number=0
Chr2	Liftoff	exon	3569761	3569899	.	+	.	Parent=transcript:EEB08907;Name=EEB08907-2;constitutive=1;ensembl_end_phase=1;ensembl_phase=0;exon_id=EEB08907-2;rank=2;extra_copy_number=0
Chr2	Liftoff	exon	3569957	3570405	.	+	.	Parent=transcript:EEB08907;Name=EEB08907-3;constitutive=1;ensembl_end_phase=0;ensembl_phase=1;exon_id=EEB08907-3;rank=3;extra_copy_number=0
Chr2	Liftoff	exon	3570451	3570599	.	+	.	Parent=transcript:EEB08907;Name=EEB08907-4;constitutive=1;ensembl_end_phase=2;ensembl_phase=0;exon_id=EEB08907-4;rank=4;extra_copy_number=0
Chr2	Liftoff	exon	3570639	3571108	.	+	.	Parent=transcript:EEB08907;Name=EEB08907-5;constitutive=1;ensembl_end_phase=1;ensembl_phase=2;exon_id=EEB08907-5;rank=5;extra_copy_number=0
Chr2	Liftoff	CDS	3569637	3569711	.	+	.	ID=CDS:EEB08907;Parent=transcript:EEB08907;protein_id=EEB08907;extra_copy_number=0
Chr2	Liftoff	CDS	3569761	3569899	.	+	.	ID=CDS:EEB08907;Parent=transcript:EEB08907;protein_id=EEB08907;extra_copy_number=0
Chr2	Liftoff	CDS	3569957	3570405	.	+	.	ID=CDS:EEB08907;Parent=transcript:EEB08907;protein_id=EEB08907;extra_copy_number=0
Chr2	Liftoff	CDS	3570451	3570599	.	+	.	ID=CDS:EEB08907;Parent=transcript:EEB08907;protein_id=EEB08907;extra_copy_number=0
Chr2	Liftoff	CDS	3570639	3571107	.	+	.	ID=CDS:EEB08907;Parent=transcript:EEB08907;protein_id=EEB08907;extra_copy_number=0
Chr2	Liftoff	five_prime_UTR	3569483	3569636	.	+	.	Parent=transcript:EEB08907;extra_copy_number=0
Chr2	Liftoff	gene	3571337	3571931	.	-	.	ID=gene:SJAG_04078;biotype=protein_coding;description=hypothetical protein;gene_id=SJAG_04078;logic_name=ena;coverage=0.892;sequence_ID=0.750;extra_copy_number=0;copy_num_ID=gene:SJAG_04078_0
Chr2	Liftoff	mRNA	3571337	3571931	.	-	.	ID=transcript:EEB08906;Parent=gene:SJAG_04078;Name=SJAG_04078-1;biotype=protein_coding;tag=Ensembl_canonical;transcript_id=EEB08906;extra_copy_number=0
Chr2	Liftoff	exon	3571337	3571931	.	-	.	Parent=transcript:EEB08906;Name=EEB08906-1;constitutive=1;ensembl_end_phase=0;ensembl_phase=0;exon_id=EEB08906-1;rank=1;extra_copy_number=0
Chr2	Liftoff	CDS	3571486	3571785	.	-	.	ID=CDS:EEB08906;Parent=transcript:EEB08906;protein_id=EEB08906;extra_copy_number=0
Chr2	Liftoff	five_prime_UTR	3571786	3571931	.	-	.	Parent=transcript:EEB08906;extra_copy_number=0
Chr2	Liftoff	three_prime_UTR	3571337	3571485	.	-	.	Parent=transcript:EEB08906;extra_copy_number=0
Chr2	Liftoff	gene	3572506	3575397	.	+	.	ID=gene:SJAG_04077;biotype=protein_coding;description=contractile ring protein Imp2;gene_id=SJAG_04077;logic_name=ena;coverage=0.959;sequence_ID=0.85;extra_copy_number=0;copy_num_ID=gene:SJAG_04077_0
Chr2	Liftoff	mRNA	3572506	3575397	.	+	.	ID=transcript:EEB08905;Parent=gene:SJAG_04077;Name=SJAG_04077-1;biotype=protein_coding;tag=Ensembl_canonical;transcript_id=EEB08905;extra_copy_number=0
Chr2	Liftoff	exon	3572506	3572768	.	+	.	Parent=transcript:EEB08905;Name=EEB08905-1;constitutive=1;ensembl_end_phase=0;ensembl_phase=0;exon_id=EEB08905-1;rank=1;extra_copy_number=0
Chr2	Liftoff	exon	3572828	3572919	.	+	.	Parent=transcript:EEB08905;Name=EEB08905-2;constitutive=1;ensembl_end_phase=2;ensembl_phase=0;exon_id=EEB08905-2;rank=2;extra_copy_number=0
Chr2	Liftoff	exon	3573050	3573269	.	+	.	Parent=transcript:EEB08905;Name=EEB08905-3;constitutive=1;ensembl_end_phase=0;ensembl_phase=2;exon_id=EEB08905-3;rank=3;extra_copy_number=0
Chr2	Liftoff	exon	3573321	3573383	.	+	.	Parent=transcript:EEB08905;Name=EEB08905-4;constitutive=1;ensembl_end_phase=0;ensembl_phase=0;exon_id=EEB08905-4;rank=4;extra_copy_number=0
Chr2	Liftoff	exon	3573449	3574901	.	+	.	Parent=transcript:EEB08905;Name=EEB08905-5;constitutive=1;ensembl_end_phase=1;ensembl_phase=0;exon_id=EEB08905-5;rank=5;extra_copy_number=0
Chr2	Liftoff	exon	3574954	3575397	.	+	.	Parent=transcript:EEB08905;Name=EEB08905-6;constitutive=1;ensembl_end_phase=0;ensembl_phase=1;exon_id=EEB08905-6;rank=6;extra_copy_number=0
Chr2	Liftoff	CDS	3572700	3572768	.	+	.	ID=CDS:EEB08905;Parent=transcript:EEB08905;protein_id=EEB08905;extra_copy_number=0
Chr2	Liftoff	CDS	3572828	3572919	.	+	.	ID=CDS:EEB08905;Parent=transcript:EEB08905;protein_id=EEB08905;extra_copy_number=0
Chr2	Liftoff	CDS	3573050	3573269	.	+	.	ID=CDS:EEB08905;Parent=transcript:EEB08905;protein_id=EEB08905;extra_copy_number=0
Chr2	Liftoff	CDS	3573321	3573383	.	+	.	ID=CDS:EEB08905;Parent=transcript:EEB08905;protein_id=EEB08905;extra_copy_number=0
Chr2	Liftoff	CDS	3573449	3574901	.	+	.	ID=CDS:EEB08905;Parent=transcript:EEB08905;protein_id=EEB08905;extra_copy_number=0
Chr2	Liftoff	CDS	3574954	3575132	.	+	.	ID=CDS:EEB08905;Parent=transcript:EEB08905;protein_id=EEB08905;extra_copy_number=0
Chr2	Liftoff	five_prime_UTR	3572506	3572699	.	+	.	Parent=transcript:EEB08905;extra_copy_number=0
Chr2	Liftoff	three_prime_UTR	3575133	3575397	.	+	.	Parent=transcript:EEB08905;extra_copy_number=0
Chr2	Liftoff	gene	3575354	3577612	.	+	.	ID=gene:SJAG_04076;biotype=protein_coding;description=spindle pole body protein Ndc80;gene_id=SJAG_04076;logic_name=ena;coverage=0.951;sequence_ID=0.854;extra_copy_number=0;copy_num_ID=gene:SJAG_04076_0
Chr2	Liftoff	mRNA	3575354	3577612	.	+	.	ID=transcript:EEB08904;Parent=gene:SJAG_04076;Name=SJAG_04076-1;biotype=protein_coding;tag=Ensembl_canonical;transcript_id=EEB08904;extra_copy_number=0
Chr2	Liftoff	exon	3575354	3575536	.	+	.	Parent=transcript:EEB08904;Name=EEB08904-1;constitutive=1;ensembl_end_phase=1;ensembl_phase=0;exon_id=EEB08904-1;rank=1;extra_copy_number=0
Chr2	Liftoff	exon	3575581	3575773	.	+	.	Parent=transcript:EEB08904;Name=EEB08904-2;constitutive=1;ensembl_end_phase=2;ensembl_phase=1;exon_id=EEB08904-2;rank=2;extra_copy_number=0
Chr2	Liftoff	exon	3575823	3577612	.	+	.	Parent=transcript:EEB08904;Name=EEB08904-3;constitutive=1;ensembl_end_phase=0;ensembl_phase=2;exon_id=EEB08904-3;rank=3;extra_copy_number=0
Chr2	Liftoff	CDS	3575509	3575536	.	+	.	ID=CDS:EEB08904;Parent=transcript:EEB08904;protein_id=EEB08904;extra_copy_number=0
Chr2	Liftoff	CDS	3575581	3575773	.	+	.	ID=CDS:EEB08904;Parent=transcript:EEB08904;protein_id=EEB08904;extra_copy_number=0
Chr2	Liftoff	CDS	3575823	3577482	.	+	.	ID=CDS:EEB08904;Parent=transcript:EEB08904;protein_id=EEB08904;extra_copy_number=0
Chr2	Liftoff	five_prime_UTR	3575354	3575508	.	+	.	Parent=transcript:EEB08904;extra_copy_number=0
Chr2	Liftoff	three_prime_UTR	3577483	3577612	.	+	.	Parent=transcript:EEB08904;extra_copy_number=0
Chr2	Liftoff	gene	3577693	3578713	.	+	.	ID=gene:SJAG_04075;biotype=protein_coding;description=hypothetical protein;gene_id=SJAG_04075;logic_name=ena;coverage=0.950;sequence_ID=0.809;extra_copy_number=0;copy_num_ID=gene:SJAG_04075_0
Chr2	Liftoff	mRNA	3577693	3578713	.	+	.	ID=transcript:EEB08903;Parent=gene:SJAG_04075;Name=SJAG_04075-1;biotype=protein_coding;tag=Ensembl_canonical;transcript_id=EEB08903;extra_copy_number=0
Chr2	Liftoff	exon	3577693	3578713	.	+	.	Parent=transcript:EEB08903;Name=EEB08903-1;constitutive=1;ensembl_end_phase=1;ensembl_phase=0;exon_id=EEB08903-1;rank=1;extra_copy_number=0
Chr2	Liftoff	CDS	3577724	3578500	.	+	.	ID=CDS:EEB08903;Parent=transcript:EEB08903;protein_id=EEB08903;extra_copy_number=0
Chr2	Liftoff	five_prime_UTR	3577693	3577723	.	+	.	Parent=transcript:EEB08903;extra_copy_number=0
Chr2	Liftoff	three_prime_UTR	3578501	3578713	.	+	.	Parent=transcript:EEB08903;extra_copy_number=0
Chr2	Liftoff	gene	3578040	3582567	.	-	.	ID=gene:SJAG_04074;biotype=protein_coding;description=tubulin specific chaperone cofactor D;gene_id=SJAG_04074;logic_name=ena;coverage=0.973;sequence_ID=0.823;extra_copy_number=0;copy_num_ID=gene:SJAG_04074_0
Chr2	Liftoff	mRNA	3578040	3582567	.	-	.	ID=transcript:EEB08902;Parent=gene:SJAG_04074;Name=SJAG_04074-1;biotype=protein_coding;tag=Ensembl_canonical;transcript_id=EEB08902;extra_copy_number=0
Chr2	Liftoff	exon	3578040	3578670	.	-	.	Parent=transcript:EEB08902;Name=EEB08902-11;constitutive=1;ensembl_end_phase=1;ensembl_phase=2;exon_id=EEB08902-11;rank=11;extra_copy_number=0
Chr2	Liftoff	exon	3578711	3578811	.	-	.	Parent=transcript:EEB08902;Name=EEB08902-10;constitutive=1;ensembl_end_phase=2;ensembl_phase=0;exon_id=EEB08902-10;rank=10;extra_copy_number=0
Chr2	Liftoff	exon	3578857	3578947	.	-	.	Parent=transcript:EEB08902;Name=EEB08902-9;constitutive=1;ensembl_end_phase=0;ensembl_phase=2;exon_id=EEB08902-9;rank=9;extra_copy_number=0
Chr2	Liftoff	exon	3578993	3579073	.	-	.	Parent=transcript:EEB08902;Name=EEB08902-8;constitutive=1;ensembl_end_phase=2;ensembl_phase=2;exon_id=EEB08902-8;rank=8;extra_copy_number=0
Chr2	Liftoff	exon	3579122	3579336	.	-	.	Parent=transcript:EEB08902;Name=EEB08902-7;constitutive=1;ensembl_end_phase=2;ensembl_phase=0;exon_id=EEB08902-7;rank=7;extra_copy_number=0
Chr2	Liftoff	exon	3579389	3579524	.	-	.	Parent=transcript:EEB08902;Name=EEB08902-6;constitutive=1;ensembl_end_phase=0;ensembl_phase=2;exon_id=EEB08902-6;rank=6;extra_copy_number=0
Chr2	Liftoff	exon	3579565	3579950	.	-	.	Parent=transcript:EEB08902;Name=EEB08902-5;constitutive=1;ensembl_end_phase=2;ensembl_phase=0;exon_id=EEB08902-5;rank=5;extra_copy_number=0
Chr2	Liftoff	exon	3579990	3580653	.	-	.	Parent=transcript:EEB08902;Name=EEB08902-4;constitutive=1;ensembl_end_phase=0;ensembl_phase=2;exon_id=EEB08902-4;rank=4;extra_copy_number=0
Chr2	Liftoff	exon	3580696	3581021	.	-	.	Parent=transcript:EEB08902;Name=EEB08902-3;constitutive=1;ensembl_end_phase=2;ensembl_phase=0;exon_id=EEB08902-3;rank=3;extra_copy_number=0
Chr2	Liftoff	exon	3581063	3582145	.	-	.	Parent=transcript:EEB08902;Name=EEB08902-2;constitutive=1;ensembl_end_phase=0;ensembl_phase=0;exon_id=EEB08902-2;rank=2;extra_copy_number=0
Chr2	Liftoff	exon	3582197	3582567	.	-	.	Parent=transcript:EEB08902;Name=EEB08902-1;constitutive=1;ensembl_end_phase=0;ensembl_phase=0;exon_id=EEB08902-1;rank=1;extra_copy_number=0
Chr2	Liftoff	CDS	3578589	3578670	.	-	.	ID=CDS:EEB08902;Parent=transcript:EEB08902;protein_id=EEB08902;extra_copy_number=0
Chr2	Liftoff	CDS	3578711	3578811	.	-	.	ID=CDS:EEB08902;Parent=transcript:EEB08902;protein_id=EEB08902;extra_copy_number=0
Chr2	Liftoff	CDS	3578857	3578947	.	-	.	ID=CDS:EEB08902;Parent=transcript:EEB08902;protein_id=EEB08902;extra_copy_number=0
Chr2	Liftoff	CDS	3578993	3579073	.	-	.	ID=CDS:EEB08902;Parent=transcript:EEB08902;protein_id=EEB08902;extra_copy_number=0
Chr2	Liftoff	CDS	3579122	3579336	.	-	.	ID=CDS:EEB08902;Parent=transcript:EEB08902;protein_id=EEB08902;extra_copy_number=0
Chr2	Liftoff	CDS	3579389	3579524	.	-	.	ID=CDS:EEB08902;Parent=transcript:EEB08902;protein_id=EEB08902;extra_copy_number=0
Chr2	Liftoff	CDS	3579565	3579950	.	-	.	ID=CDS:EEB08902;Parent=transcript:EEB08902;protein_id=EEB08902;extra_copy_number=0
Chr2	Liftoff	CDS	3579990	3580653	.	-	.	ID=CDS:EEB08902;Parent=transcript:EEB08902;protein_id=EEB08902;extra_copy_number=0
Chr2	Liftoff	CDS	3580696	3581021	.	-	.	ID=CDS:EEB08902;Parent=transcript:EEB08902;protein_id=EEB08902;extra_copy_number=0
Chr2	Liftoff	CDS	3581063	3582145	.	-	.	ID=CDS:EEB08902;Parent=transcript:EEB08902;protein_id=EEB08902;extra_copy_number=0
Chr2	Liftoff	CDS	3582197	3582352	.	-	.	ID=CDS:EEB08902;Parent=transcript:EEB08902;protein_id=EEB08902;extra_copy_number=0
Chr2	Liftoff	five_prime_UTR	3582353	3582567	.	-	.	Parent=transcript:EEB08902;extra_copy_number=0
Chr2	Liftoff	three_prime_UTR	3578040	3578588	.	-	.	Parent=transcript:EEB08902;extra_copy_number=0
Chr2	Liftoff	gene	3583283	3584224	.	+	.	ID=gene:SJAG_04073;biotype=protein_coding;description=KRE9 family cell wall biosynthesis protein;gene_id=SJAG_04073;logic_name=ena;coverage=0.990;sequence_ID=0.884;extra_copy_number=0;copy_num_ID=gene:SJAG_04073_0
Chr2	Liftoff	mRNA	3583283	3584224	.	+	.	ID=transcript:EEB08901;Parent=gene:SJAG_04073;Name=SJAG_04073-1;biotype=protein_coding;tag=Ensembl_canonical;transcript_id=EEB08901;extra_copy_number=0
Chr2	Liftoff	exon	3583283	3584224	.	+	.	Parent=transcript:EEB08901;Name=EEB08901-1;constitutive=1;ensembl_end_phase=0;ensembl_phase=0;exon_id=EEB08901-1;rank=1;extra_copy_number=0
Chr2	Liftoff	CDS	3583283	3583824	.	+	.	ID=CDS:EEB08901;Parent=transcript:EEB08901;protein_id=EEB08901;extra_copy_number=0
Chr2	Liftoff	three_prime_UTR	3583825	3584224	.	+	.	Parent=transcript:EEB08901;extra_copy_number=0
Chr2	Liftoff	gene	3584604	3585487	.	-	.	ID=gene:SJAG_04072;biotype=protein_coding;description=hypothetical protein;gene_id=SJAG_04072;logic_name=ena;coverage=0.980;sequence_ID=0.835;extra_copy_number=0;copy_num_ID=gene:SJAG_04072_0
Chr2	Liftoff	mRNA	3584604	3585487	.	-	.	ID=transcript:EEB08900;Parent=gene:SJAG_04072;Name=SJAG_04072-1;biotype=protein_coding;tag=Ensembl_canonical;transcript_id=EEB08900;extra_copy_number=0
Chr2	Liftoff	exon	3584604	3585487	.	-	.	Parent=transcript:EEB08900;Name=EEB08900-1;constitutive=1;ensembl_end_phase=1;ensembl_phase=0;exon_id=EEB08900-1;rank=1;extra_copy_number=0
Chr2	Liftoff	CDS	3584844	3585353	.	-	.	ID=CDS:EEB08900;Parent=transcript:EEB08900;protein_id=EEB08900;extra_copy_number=0
Chr2	Liftoff	five_prime_UTR	3585354	3585487	.	-	.	Parent=transcript:EEB08900;extra_copy_number=0
Chr2	Liftoff	three_prime_UTR	3584604	3584841	.	-	.	Parent=transcript:EEB08900;extra_copy_number=0
Chr2	Liftoff	gene	3586276	3588954	.	+	.	ID=gene:SJAG_04071;biotype=protein_coding;description=SR family protein Srp1;gene_id=SJAG_04071;logic_name=ena;coverage=0.983;sequence_ID=0.872;extra_copy_number=0;copy_num_ID=gene:SJAG_04071_0
Chr2	Liftoff	mRNA	3586276	3588954	.	+	.	ID=transcript:EEB08899;Parent=gene:SJAG_04071;Name=SJAG_04071-1;biotype=protein_coding;tag=Ensembl_canonical;transcript_id=EEB08899;extra_copy_number=0
Chr2	Liftoff	exon	3586276	3586496	.	+	.	Parent=transcript:EEB08899;Name=EEB08899-1;constitutive=1;ensembl_end_phase=2;ensembl_phase=0;exon_id=EEB08899-1;rank=1;extra_copy_number=0
Chr2	Liftoff	exon	3586550	3586606	.	+	.	Parent=transcript:EEB08899;Name=EEB08899-2;constitutive=1;ensembl_end_phase=2;ensembl_phase=2;exon_id=EEB08899-2;rank=2;extra_copy_number=0
Chr2	Liftoff	exon	3586688	3588954	.	+	.	Parent=transcript:EEB08899;Name=EEB08899-3;constitutive=1;ensembl_end_phase=2;ensembl_phase=2;exon_id=EEB08899-3;rank=3;extra_copy_number=0
Chr2	Liftoff	CDS	3586411	3586496	.	+	.	ID=CDS:EEB08899;Parent=transcript:EEB08899;protein_id=EEB08899;extra_copy_number=0
Chr2	Liftoff	CDS	3586550	3586606	.	+	.	ID=CDS:EEB08899;Parent=transcript:EEB08899;protein_id=EEB08899;extra_copy_number=0
Chr2	Liftoff	CDS	3586688	3587369	.	+	.	ID=CDS:EEB08899;Parent=transcript:EEB08899;protein_id=EEB08899;extra_copy_number=0
Chr2	Liftoff	five_prime_UTR	3586276	3586410	.	+	.	Parent=transcript:EEB08899;extra_copy_number=0
Chr2	Liftoff	three_prime_UTR	3587370	3588954	.	+	.	Parent=transcript:EEB08899;extra_copy_number=0
Chr2	Liftoff	gene	3587494	3590627	.	-	.	ID=gene:SJAG_04070;biotype=protein_coding;description=coatomer beta' subunit;gene_id=SJAG_04070;logic_name=ena;coverage=0.993;sequence_ID=0.906;extra_copy_number=0;copy_num_ID=gene:SJAG_04070_0
Chr2	Liftoff	mRNA	3587494	3590627	.	-	.	ID=transcript:EEB08898;Parent=gene:SJAG_04070;Name=SJAG_04070-1;biotype=protein_coding;tag=Ensembl_canonical;transcript_id=EEB08898;extra_copy_number=0
Chr2	Liftoff	exon	3587494	3590435	.	-	.	Parent=transcript:EEB08898;Name=EEB08898-2;constitutive=1;ensembl_end_phase=1;ensembl_phase=0;exon_id=EEB08898-2;rank=2;extra_copy_number=0
Chr2	Liftoff	exon	3590492	3590627	.	-	.	Parent=transcript:EEB08898;Name=EEB08898-1;constitutive=1;ensembl_end_phase=0;ensembl_phase=0;exon_id=EEB08898-1;rank=1;extra_copy_number=0
Chr2	Liftoff	CDS	3588081	3590435	.	-	.	ID=CDS:EEB08898;Parent=transcript:EEB08898;protein_id=EEB08898;extra_copy_number=0
Chr2	Liftoff	CDS	3590492	3590509	.	-	.	ID=CDS:EEB08898;Parent=transcript:EEB08898;protein_id=EEB08898;extra_copy_number=0
Chr2	Liftoff	five_prime_UTR	3590510	3590627	.	-	.	Parent=transcript:EEB08898;extra_copy_number=0
Chr2	Liftoff	three_prime_UTR	3587494	3588080	.	-	.	Parent=transcript:EEB08898;extra_copy_number=0
Chr2	Liftoff	gene	3591008	3592650	.	+	.	ID=gene:SJAG_04069;biotype=protein_coding;description=U3 snoRNP-associated protein Utp6;gene_id=SJAG_04069;logic_name=ena;coverage=0.971;sequence_ID=0.845;extra_copy_number=0;copy_num_ID=gene:SJAG_04069_0
Chr2	Liftoff	mRNA	3591008	3592650	.	+	.	ID=transcript:EEB08897;Parent=gene:SJAG_04069;Name=SJAG_04069-1;biotype=protein_coding;tag=Ensembl_canonical;transcript_id=EEB08897;extra_copy_number=0
Chr2	Liftoff	exon	3591008	3592650	.	+	.	Parent=transcript:EEB08897;Name=EEB08897-1;constitutive=1;ensembl_end_phase=1;ensembl_phase=0;exon_id=EEB08897-1;rank=1;extra_copy_number=0
Chr2	Liftoff	CDS	3591148	3592607	.	+	.	ID=CDS:EEB08897;Parent=transcript:EEB08897;protein_id=EEB08897;extra_copy_number=0
Chr2	Liftoff	five_prime_UTR	3591008	3591147	.	+	.	Parent=transcript:EEB08897;extra_copy_number=0
Chr2	Liftoff	three_prime_UTR	3592608	3592650	.	+	.	Parent=transcript:EEB08897;extra_copy_number=0
Chr2	Liftoff	gene	3594116	3596198	.	+	.	ID=gene:SJAG_04068;biotype=protein_coding;description=high-affinity fructose transporter ght6;gene_id=SJAG_04068;logic_name=ena;coverage=0.982;sequence_ID=0.945;extra_copy_number=0;copy_num_ID=gene:SJAG_04068_0
Chr2	Liftoff	mRNA	3594116	3596198	.	+	.	ID=transcript:EEB08896;Parent=gene:SJAG_04068;Name=SJAG_04068-1;biotype=protein_coding;tag=Ensembl_canonical;transcript_id=EEB08896;extra_copy_number=0
Chr2	Liftoff	exon	3594116	3596198	.	+	.	Parent=transcript:EEB08896;Name=EEB08896-1;constitutive=1;ensembl_end_phase=2;ensembl_phase=0;exon_id=EEB08896-1;rank=1;extra_copy_number=0
Chr2	Liftoff	CDS	3594301	3595920	.	+	.	ID=CDS:EEB08896;Parent=transcript:EEB08896;protein_id=EEB08896;extra_copy_number=0
Chr2	Liftoff	five_prime_UTR	3594116	3594300	.	+	.	Parent=transcript:EEB08896;extra_copy_number=0
Chr2	Liftoff	three_prime_UTR	3595921	3596198	.	+	.	Parent=transcript:EEB08896;extra_copy_number=0
Chr2	Liftoff	gene	3597245	3598852	.	+	.	ID=gene:SJAG_04067;biotype=protein_coding;description=thiamine-repressible acid phosphatase pho4;gene_id=SJAG_04067;logic_name=ena;coverage=0.973;sequence_ID=0.871;extra_copy_number=0;copy_num_ID=gene:SJAG_04067_0
Chr2	Liftoff	mRNA	3597245	3598852	.	+	.	ID=transcript:EEB08895;Parent=gene:SJAG_04067;Name=SJAG_04067-1;biotype=protein_coding;tag=Ensembl_canonical;transcript_id=EEB08895;extra_copy_number=0
Chr2	Liftoff	exon	3597245	3598852	.	+	.	Parent=transcript:EEB08895;Name=EEB08895-1;constitutive=1;ensembl_end_phase=2;ensembl_phase=0;exon_id=EEB08895-1;rank=1;extra_copy_number=0
Chr2	Liftoff	CDS	3597277	3598677	.	+	.	ID=CDS:EEB08895;Parent=transcript:EEB08895;protein_id=EEB08895;extra_copy_number=0
Chr2	Liftoff	five_prime_UTR	3597245	3597276	.	+	.	Parent=transcript:EEB08895;extra_copy_number=0
Chr2	Liftoff	three_prime_UTR	3598678	3598852	.	+	.	Parent=transcript:EEB08895;extra_copy_number=0
Chr2	Liftoff	gene	3599114	3600148	.	-	.	ID=gene:SJAG_04066;biotype=protein_coding;description=60S ribosomal protein L5;gene_id=SJAG_04066;logic_name=ena;coverage=0.954;sequence_ID=0.927;extra_copy_number=0;copy_num_ID=gene:SJAG_04066_0
Chr2	Liftoff	mRNA	3599114	3600148	.	-	.	ID=transcript:EEB08894;Parent=gene:SJAG_04066;Name=SJAG_04066-1;biotype=protein_coding;tag=Ensembl_canonical;transcript_id=EEB08894;extra_copy_number=0
Chr2	Liftoff	exon	3599114	3600148	.	-	.	Parent=transcript:EEB08894;Name=EEB08894-1;constitutive=1;ensembl_end_phase=0;ensembl_phase=0;exon_id=EEB08894-1;rank=1;extra_copy_number=0
Chr2	Liftoff	CDS	3599180	3600061	.	-	.	ID=CDS:EEB08894;Parent=transcript:EEB08894;protein_id=EEB08894;extra_copy_number=0
Chr2	Liftoff	five_prime_UTR	3600062	3600148	.	-	.	Parent=transcript:EEB08894;extra_copy_number=0
Chr2	Liftoff	three_prime_UTR	3599114	3599179	.	-	.	Parent=transcript:EEB08894;extra_copy_number=0
Chr2	Liftoff	gene	3600174	3602039	.	+	.	ID=gene:SJAG_04065;biotype=protein_coding;description=tRNA pseudouridine synthase;gene_id=SJAG_04065;logic_name=ena;coverage=0.991;sequence_ID=0.852;extra_copy_number=0;copy_num_ID=gene:SJAG_04065_0
Chr2	Liftoff	mRNA	3600174	3602039	.	+	.	ID=transcript:EEB08893;Parent=gene:SJAG_04065;Name=SJAG_04065-1;biotype=protein_coding;tag=Ensembl_canonical;transcript_id=EEB08893;extra_copy_number=0
Chr2	Liftoff	exon	3600174	3600540	.	+	.	Parent=transcript:EEB08893;Name=EEB08893-1;constitutive=1;ensembl_end_phase=1;ensembl_phase=0;exon_id=EEB08893-1;rank=1;extra_copy_number=0
Chr2	Liftoff	exon	3600585	3602039	.	+	.	Parent=transcript:EEB08893;Name=EEB08893-2;constitutive=1;ensembl_end_phase=2;ensembl_phase=1;exon_id=EEB08893-2;rank=2;extra_copy_number=0
Chr2	Liftoff	CDS	3600477	3600540	.	+	.	ID=CDS:EEB08893;Parent=transcript:EEB08893;protein_id=EEB08893;extra_copy_number=0
Chr2	Liftoff	CDS	3600585	3601600	.	+	.	ID=CDS:EEB08893;Parent=transcript:EEB08893;protein_id=EEB08893;extra_copy_number=0
Chr2	Liftoff	five_prime_UTR	3600174	3600476	.	+	.	Parent=transcript:EEB08893;extra_copy_number=0
Chr2	Liftoff	three_prime_UTR	3601601	3602039	.	+	.	Parent=transcript:EEB08893;extra_copy_number=0
Chr2	Liftoff	gene	3600495	3603892	.	-	.	ID=gene:SJAG_04064;biotype=protein_coding;description=ATP-dependent DNA helicase Irc3;gene_id=SJAG_04064;logic_name=ena;coverage=0.966;sequence_ID=0.846;extra_copy_number=0;copy_num_ID=gene:SJAG_04064_0
Chr2	Liftoff	mRNA	3600495	3603892	.	-	.	ID=transcript:EEB08892;Parent=gene:SJAG_04064;Name=SJAG_04064-1;biotype=protein_coding;tag=Ensembl_canonical;transcript_id=EEB08892;extra_copy_number=0
Chr2	Liftoff	exon	3600495	3602672	.	-	.	Parent=transcript:EEB08892;Name=EEB08892-6;constitutive=1;ensembl_end_phase=2;ensembl_phase=1;exon_id=EEB08892-6;rank=6;extra_copy_number=0
Chr2	Liftoff	exon	3602720	3602871	.	-	.	Parent=transcript:EEB08892;Name=EEB08892-5;constitutive=1;ensembl_end_phase=1;ensembl_phase=2;exon_id=EEB08892-5;rank=5;extra_copy_number=0
Chr2	Liftoff	exon	3602953	3602982	.	-	.	Parent=transcript:EEB08892;Name=EEB08892-4;constitutive=1;ensembl_end_phase=2;ensembl_phase=2;exon_id=EEB08892-4;rank=4;extra_copy_number=0
Chr2	Liftoff	exon	3603024	3603316	.	-	.	Parent=transcript:EEB08892;Name=EEB08892-3;constitutive=1;ensembl_end_phase=2;ensembl_phase=0;exon_id=EEB08892-3;rank=3;extra_copy_number=0
Chr2	Liftoff	exon	3603356	3603487	.	-	.	Parent=transcript:EEB08892;Name=EEB08892-2;constitutive=1;ensembl_end_phase=0;ensembl_phase=0;exon_id=EEB08892-2;rank=2;extra_copy_number=0
Chr2	Liftoff	exon	3603545	3603892	.	-	.	Parent=transcript:EEB08892;Name=EEB08892-1;constitutive=1;ensembl_end_phase=0;ensembl_phase=0;exon_id=EEB08892-1;rank=1;extra_copy_number=0
Chr2	Liftoff	CDS	3601621	3602672	.	-	.	ID=CDS:EEB08892;Parent=transcript:EEB08892;protein_id=EEB08892;extra_copy_number=0
Chr2	Liftoff	CDS	3602720	3602871	.	-	.	ID=CDS:EEB08892;Parent=transcript:EEB08892;protein_id=EEB08892;extra_copy_number=0
Chr2	Liftoff	CDS	3602953	3602982	.	-	.	ID=CDS:EEB08892;Parent=transcript:EEB08892;protein_id=EEB08892;extra_copy_number=0
Chr2	Liftoff	CDS	3603024	3603316	.	-	.	ID=CDS:EEB08892;Parent=transcript:EEB08892;protein_id=EEB08892;extra_copy_number=0
Chr2	Liftoff	CDS	3603356	3603487	.	-	.	ID=CDS:EEB08892;Parent=transcript:EEB08892;protein_id=EEB08892;extra_copy_number=0
Chr2	Liftoff	CDS	3603545	3603694	.	-	.	ID=CDS:EEB08892;Parent=transcript:EEB08892;protein_id=EEB08892;extra_copy_number=0
Chr2	Liftoff	five_prime_UTR	3603695	3603892	.	-	.	Parent=transcript:EEB08892;extra_copy_number=0
Chr2	Liftoff	three_prime_UTR	3600495	3601620	.	-	.	Parent=transcript:EEB08892;extra_copy_number=0
Chr2	Liftoff	gene	3603014	3605928	.	+	.	ID=gene:SJAG_04063;biotype=protein_coding;description=glutathione-dependent formaldehyde dehydrogenase;gene_id=SJAG_04063;logic_name=ena;coverage=0.972;sequence_ID=0.813;extra_copy_number=0;copy_num_ID=gene:SJAG_04063_0
Chr2	Liftoff	mRNA	3603014	3605928	.	+	.	ID=transcript:EEB08891;Parent=gene:SJAG_04063;Name=SJAG_04063-1;biotype=protein_coding;tag=Ensembl_canonical;transcript_id=EEB08891;extra_copy_number=0
Chr2	Liftoff	exon	3603014	3605928	.	+	.	Parent=transcript:EEB08891;Name=EEB08891-1;constitutive=1;ensembl_end_phase=2;ensembl_phase=0;exon_id=EEB08891-1;rank=1;extra_copy_number=0
Chr2	Liftoff	CDS	3604509	3605786	.	+	.	ID=CDS:EEB08891;Parent=transcript:EEB08891;protein_id=EEB08891;extra_copy_number=0
Chr2	Liftoff	five_prime_UTR	3603014	3604508	.	+	.	Parent=transcript:EEB08891;extra_copy_number=0
Chr2	Liftoff	three_prime_UTR	3605787	3605928	.	+	.	Parent=transcript:EEB08891;extra_copy_number=0
Chr2	Liftoff	gene	3605916	3608187	.	+	.	ID=gene:SJAG_04062;biotype=protein_coding;description=WD repeat protein Crb3;gene_id=SJAG_04062;logic_name=ena;coverage=0.982;sequence_ID=0.870;extra_copy_number=0;copy_num_ID=gene:SJAG_04062_0
Chr2	Liftoff	mRNA	3605916	3608187	.	+	.	ID=transcript:EEB08890;Parent=gene:SJAG_04062;Name=SJAG_04062-1;biotype=protein_coding;tag=Ensembl_canonical;transcript_id=EEB08890;extra_copy_number=0
Chr2	Liftoff	exon	3605916	3606254	.	+	.	Parent=transcript:EEB08890;Name=EEB08890-1;constitutive=1;ensembl_end_phase=0;ensembl_phase=0;exon_id=EEB08890-1;rank=1;extra_copy_number=0
Chr2	Liftoff	exon	3606323	3607306	.	+	.	Parent=transcript:EEB08890;Name=EEB08890-2;constitutive=1;ensembl_end_phase=0;ensembl_phase=0;exon_id=EEB08890-2;rank=2;extra_copy_number=0
Chr2	Liftoff	exon	3607361	3608187	.	+	.	Parent=transcript:EEB08890;Name=EEB08890-3;constitutive=1;ensembl_end_phase=0;ensembl_phase=0;exon_id=EEB08890-3;rank=3;extra_copy_number=0
Chr2	Liftoff	CDS	3606054	3606254	.	+	.	ID=CDS:EEB08890;Parent=transcript:EEB08890;protein_id=EEB08890;extra_copy_number=0
Chr2	Liftoff	CDS	3606323	3607306	.	+	.	ID=CDS:EEB08890;Parent=transcript:EEB08890;protein_id=EEB08890;extra_copy_number=0
Chr2	Liftoff	CDS	3607361	3607492	.	+	.	ID=CDS:EEB08890;Parent=transcript:EEB08890;protein_id=EEB08890;extra_copy_number=0
Chr2	Liftoff	five_prime_UTR	3605916	3606053	.	+	.	Parent=transcript:EEB08890;extra_copy_number=0
Chr2	Liftoff	three_prime_UTR	3607493	3608187	.	+	.	Parent=transcript:EEB08890;extra_copy_number=0
Chr2	Liftoff	gene	3607470	3608866	.	-	.	ID=gene:SJAG_04061;biotype=protein_coding;description=argonaute binding protein 2;gene_id=SJAG_04061;logic_name=ena;coverage=0.992;sequence_ID=0.849;extra_copy_number=0;copy_num_ID=gene:SJAG_04061_0
Chr2	Liftoff	mRNA	3607470	3608866	.	-	.	ID=transcript:EEB08889;Parent=gene:SJAG_04061;Name=SJAG_04061-1;biotype=protein_coding;tag=Ensembl_canonical;transcript_id=EEB08889;extra_copy_number=0
Chr2	Liftoff	exon	3607470	3607694	.	-	.	Parent=transcript:EEB08889;Name=EEB08889-6;constitutive=1;ensembl_end_phase=2;ensembl_phase=1;exon_id=EEB08889-6;rank=6;extra_copy_number=0
Chr2	Liftoff	exon	3607751	3607841	.	-	.	Parent=transcript:EEB08889;Name=EEB08889-5;constitutive=1;ensembl_end_phase=1;ensembl_phase=0;exon_id=EEB08889-5;rank=5;extra_copy_number=0
Chr2	Liftoff	exon	3607890	3608122	.	-	.	Parent=transcript:EEB08889;Name=EEB08889-4;constitutive=1;ensembl_end_phase=0;ensembl_phase=1;exon_id=EEB08889-4;rank=4;extra_copy_number=0
Chr2	Liftoff	exon	3608171	3608228	.	-	.	Parent=transcript:EEB08889;Name=EEB08889-3;constitutive=1;ensembl_end_phase=1;ensembl_phase=0;exon_id=EEB08889-3;rank=3;extra_copy_number=0
Chr2	Liftoff	exon	3608270	3608583	.	-	.	Parent=transcript:EEB08889;Name=EEB08889-2;constitutive=1;ensembl_end_phase=0;ensembl_phase=1;exon_id=EEB08889-2;rank=2;extra_copy_number=0
Chr2	Liftoff	exon	3608660	3608866	.	-	.	Parent=transcript:EEB08889;Name=EEB08889-1;constitutive=1;ensembl_end_phase=1;ensembl_phase=0;exon_id=EEB08889-1;rank=1;extra_copy_number=0
Chr2	Liftoff	CDS	3607608	3607694	.	-	.	ID=CDS:EEB08889;Parent=transcript:EEB08889;protein_id=EEB08889;extra_copy_number=0
Chr2	Liftoff	CDS	3607751	3607841	.	-	.	ID=CDS:EEB08889;Parent=transcript:EEB08889;protein_id=EEB08889;extra_copy_number=0
Chr2	Liftoff	CDS	3607890	3608122	.	-	.	ID=CDS:EEB08889;Parent=transcript:EEB08889;protein_id=EEB08889;extra_copy_number=0
Chr2	Liftoff	CDS	3608171	3608228	.	-	.	ID=CDS:EEB08889;Parent=transcript:EEB08889;protein_id=EEB08889;extra_copy_number=0
Chr2	Liftoff	CDS	3608270	3608583	.	-	.	ID=CDS:EEB08889;Parent=transcript:EEB08889;protein_id=EEB08889;extra_copy_number=0
Chr2	Liftoff	CDS	3608660	3608846	.	-	.	ID=CDS:EEB08889;Parent=transcript:EEB08889;protein_id=EEB08889;extra_copy_number=0
Chr2	Liftoff	five_prime_UTR	3608847	3608866	.	-	.	Parent=transcript:EEB08889;extra_copy_number=0
Chr2	Liftoff	three_prime_UTR	3607470	3607607	.	-	.	Parent=transcript:EEB08889;extra_copy_number=0
Chr2	Liftoff	gene	3609112	3609924	.	-	.	ID=gene:SJAG_04060;biotype=protein_coding;description=phosphoadenosine phosphosulfate reductase;gene_id=SJAG_04060;logic_name=ena;coverage=1.0;sequence_ID=0.905;extra_copy_number=0;copy_num_ID=gene:SJAG_04060_0
Chr2	Liftoff	mRNA	3609112	3609924	.	-	.	ID=transcript:EEB08888;Parent=gene:SJAG_04060;Name=SJAG_04060-1;biotype=protein_coding;tag=Ensembl_canonical;transcript_id=EEB08888;extra_copy_number=0
Chr2	Liftoff	exon	3609112	3609924	.	-	.	Parent=transcript:EEB08888;Name=EEB08888-1;constitutive=1;ensembl_end_phase=0;ensembl_phase=0;exon_id=EEB08888-1;rank=1;extra_copy_number=0
Chr2	Liftoff	CDS	3609112	3609924	.	-	.	ID=CDS:EEB08888;Parent=transcript:EEB08888;protein_id=EEB08888;extra_copy_number=0
Chr2	Liftoff	gene	3610275	3612096	.	-	.	ID=gene:SJAG_04059;biotype=protein_coding;description=acyl-coA-sterol acyltransferase;gene_id=SJAG_04059;logic_name=ena;coverage=1.0;sequence_ID=0.893;extra_copy_number=0;copy_num_ID=gene:SJAG_04059_0
Chr2	Liftoff	mRNA	3610275	3612096	.	-	.	ID=transcript:EEB08887;Parent=gene:SJAG_04059;Name=SJAG_04059-1;biotype=protein_coding;tag=Ensembl_canonical;transcript_id=EEB08887;extra_copy_number=0
Chr2	Liftoff	exon	3610275	3610314	.	-	.	Parent=transcript:EEB08887;Name=EEB08887-3;constitutive=1;ensembl_end_phase=0;ensembl_phase=2;exon_id=EEB08887-3;rank=3;extra_copy_number=0
Chr2	Liftoff	exon	3610417	3610511	.	-	.	Parent=transcript:EEB08887;Name=EEB08887-2;constitutive=1;ensembl_end_phase=2;ensembl_phase=0;exon_id=EEB08887-2;rank=2;extra_copy_number=0
Chr2	Liftoff	exon	3610639	3612096	.	-	.	Parent=transcript:EEB08887;Name=EEB08887-1;constitutive=1;ensembl_end_phase=0;ensembl_phase=0;exon_id=EEB08887-1;rank=1;extra_copy_number=0
Chr2	Liftoff	CDS	3610275	3610314	.	-	.	ID=CDS:EEB08887;Parent=transcript:EEB08887;protein_id=EEB08887;extra_copy_number=0
Chr2	Liftoff	CDS	3610417	3610511	.	-	.	ID=CDS:EEB08887;Parent=transcript:EEB08887;protein_id=EEB08887;extra_copy_number=0
Chr2	Liftoff	CDS	3610639	3612096	.	-	.	ID=CDS:EEB08887;Parent=transcript:EEB08887;protein_id=EEB08887;extra_copy_number=0
Chr2	Liftoff	gene	3613234	3615416	.	+	.	ID=gene:SJAG_04058;biotype=protein_coding;description=membrane anchored protein Mac1;gene_id=SJAG_04058;logic_name=ena;coverage=0.989;sequence_ID=0.844;extra_copy_number=0;copy_num_ID=gene:SJAG_04058_0
Chr2	Liftoff	mRNA	3613234	3615416	.	+	.	ID=transcript:EEB08886;Parent=gene:SJAG_04058;Name=SJAG_04058-1;biotype=protein_coding;tag=Ensembl_canonical;transcript_id=EEB08886;extra_copy_number=0
Chr2	Liftoff	exon	3613234	3615416	.	+	.	Parent=transcript:EEB08886;Name=EEB08886-1;constitutive=1;ensembl_end_phase=0;ensembl_phase=0;exon_id=EEB08886-1;rank=1;extra_copy_number=0
Chr2	Liftoff	CDS	3613595	3615019	.	+	.	ID=CDS:EEB08886;Parent=transcript:EEB08886;protein_id=EEB08886;extra_copy_number=0
Chr2	Liftoff	five_prime_UTR	3613234	3613594	.	+	.	Parent=transcript:EEB08886;extra_copy_number=0
Chr2	Liftoff	three_prime_UTR	3615020	3615416	.	+	.	Parent=transcript:EEB08886;extra_copy_number=0
Chr2	Liftoff	gene	3615598	3616071	.	-	.	ID=gene:SJAG_04057;biotype=protein_coding;description=hypothetical protein;gene_id=SJAG_04057;logic_name=ena;coverage=0.991;sequence_ID=0.872;extra_copy_number=0;copy_num_ID=gene:SJAG_04057_0
Chr2	Liftoff	mRNA	3615598	3616071	.	-	.	ID=transcript:EEB08885;Parent=gene:SJAG_04057;Name=SJAG_04057-1;biotype=protein_coding;tag=Ensembl_canonical;transcript_id=EEB08885;extra_copy_number=0
Chr2	Liftoff	exon	3615598	3616071	.	-	.	Parent=transcript:EEB08885;Name=EEB08885-1;constitutive=1;ensembl_end_phase=0;ensembl_phase=0;exon_id=EEB08885-1;rank=1;extra_copy_number=0
Chr2	Liftoff	CDS	3615598	3616071	.	-	.	ID=CDS:EEB08885;Parent=transcript:EEB08885;protein_id=EEB08885;extra_copy_number=0
Chr2	Liftoff	gene	3616322	3617484	.	-	.	ID=gene:SJAG_04056;biotype=protein_coding;description=suppressor 3 family protein;gene_id=SJAG_04056;logic_name=ena;coverage=0.995;sequence_ID=0.844;extra_copy_number=0;copy_num_ID=gene:SJAG_04056_0
Chr2	Liftoff	mRNA	3616322	3617484	.	-	.	ID=transcript:EEB08884;Parent=gene:SJAG_04056;Name=SJAG_04056-1;biotype=protein_coding;tag=Ensembl_canonical;transcript_id=EEB08884;extra_copy_number=0
Chr2	Liftoff	exon	3616322	3616989	.	-	.	Parent=transcript:EEB08884;Name=EEB08884-3;constitutive=1;ensembl_end_phase=0;ensembl_phase=1;exon_id=EEB08884-3;rank=3;extra_copy_number=0
Chr2	Liftoff	exon	3617107	3617213	.	-	.	Parent=transcript:EEB08884;Name=EEB08884-2;constitutive=1;ensembl_end_phase=1;ensembl_phase=2;exon_id=EEB08884-2;rank=2;extra_copy_number=0
Chr2	Liftoff	exon	3617327	3617484	.	-	.	Parent=transcript:EEB08884;Name=EEB08884-1;constitutive=1;ensembl_end_phase=2;ensembl_phase=0;exon_id=EEB08884-1;rank=1;extra_copy_number=0
Chr2	Liftoff	CDS	3616322	3616989	.	-	.	ID=CDS:EEB08884;Parent=transcript:EEB08884;protein_id=EEB08884;extra_copy_number=0
Chr2	Liftoff	CDS	3617107	3617213	.	-	.	ID=CDS:EEB08884;Parent=transcript:EEB08884;protein_id=EEB08884;extra_copy_number=0
Chr2	Liftoff	CDS	3617327	3617484	.	-	.	ID=CDS:EEB08884;Parent=transcript:EEB08884;protein_id=EEB08884;extra_copy_number=0
Chr2	Liftoff	gene	3618513	3620887	.	+	.	ID=gene:SJAG_04055;biotype=protein_coding;description=heat shock protein S;gene_id=SJAG_04055;logic_name=ena;coverage=0.997;sequence_ID=0.933;extra_copy_number=0;copy_num_ID=gene:SJAG_04055_0
Chr2	Liftoff	mRNA	3618513	3620887	.	+	.	ID=transcript:EEB08883;Parent=gene:SJAG_04055;Name=SJAG_04055-1;biotype=protein_coding;tag=Ensembl_canonical;transcript_id=EEB08883;extra_copy_number=0
Chr2	Liftoff	exon	3618513	3620887	.	+	.	Parent=transcript:EEB08883;Name=EEB08883-1;constitutive=1;ensembl_end_phase=1;ensembl_phase=0;exon_id=EEB08883-1;rank=1;extra_copy_number=0
Chr2	Liftoff	CDS	3618781	3620724	.	+	.	ID=CDS:EEB08883;Parent=transcript:EEB08883;protein_id=EEB08883;extra_copy_number=0
Chr2	Liftoff	five_prime_UTR	3618513	3618780	.	+	.	Parent=transcript:EEB08883;extra_copy_number=0
Chr2	Liftoff	three_prime_UTR	3620725	3620887	.	+	.	Parent=transcript:EEB08883;extra_copy_number=0
Chr2	Liftoff	gene	3621580	3628992	.	+	.	ID=gene:SJAG_04054;biotype=protein_coding;description=glutamate synthase Glt1;gene_id=SJAG_04054;logic_name=ena;coverage=0.995;sequence_ID=0.907;extra_copy_number=0;copy_num_ID=gene:SJAG_04054_0
Chr2	Liftoff	mRNA	3621580	3628992	.	+	.	ID=transcript:EEB08882;Parent=gene:SJAG_04054;Name=SJAG_04054-1;biotype=protein_coding;tag=Ensembl_canonical;transcript_id=EEB08882;extra_copy_number=0
Chr2	Liftoff	exon	3621580	3628992	.	+	.	Parent=transcript:EEB08882;Name=EEB08882-1;constitutive=1;ensembl_end_phase=1;ensembl_phase=0;exon_id=EEB08882-1;rank=1;extra_copy_number=0
Chr2	Liftoff	CDS	3622258	3628578	.	+	.	ID=CDS:EEB08882;Parent=transcript:EEB08882;protein_id=EEB08882;extra_copy_number=0
Chr2	Liftoff	five_prime_UTR	3621580	3622257	.	+	.	Parent=transcript:EEB08882;extra_copy_number=0
Chr2	Liftoff	three_prime_UTR	3628579	3628992	.	+	.	Parent=transcript:EEB08882;extra_copy_number=0
Chr2	Liftoff	gene	3629536	3631776	.	+	.	ID=gene:SJAG_04053;biotype=protein_coding;description=O-mannosyltransferase Ogm2;gene_id=SJAG_04053;logic_name=ena;coverage=1.0;sequence_ID=0.910;extra_copy_number=0;copy_num_ID=gene:SJAG_04053_0
Chr2	Liftoff	mRNA	3629536	3631776	.	+	.	ID=transcript:EEB08881;Parent=gene:SJAG_04053;Name=SJAG_04053-1;biotype=protein_coding;tag=Ensembl_canonical;transcript_id=EEB08881;extra_copy_number=0
Chr2	Liftoff	exon	3629536	3630565	.	+	.	Parent=transcript:EEB08881;Name=EEB08881-1;constitutive=1;ensembl_end_phase=1;ensembl_phase=0;exon_id=EEB08881-1;rank=1;extra_copy_number=0
Chr2	Liftoff	exon	3630665	3631150	.	+	.	Parent=transcript:EEB08881;Name=EEB08881-2;constitutive=1;ensembl_end_phase=1;ensembl_phase=1;exon_id=EEB08881-2;rank=2;extra_copy_number=0
Chr2	Liftoff	exon	3631178	3631776	.	+	.	Parent=transcript:EEB08881;Name=EEB08881-3;constitutive=1;ensembl_end_phase=0;ensembl_phase=1;exon_id=EEB08881-3;rank=3;extra_copy_number=0
Chr2	Liftoff	CDS	3629536	3630565	.	+	.	ID=CDS:EEB08881;Parent=transcript:EEB08881;protein_id=EEB08881;extra_copy_number=0
Chr2	Liftoff	CDS	3630665	3631150	.	+	.	ID=CDS:EEB08881;Parent=transcript:EEB08881;protein_id=EEB08881;extra_copy_number=0
Chr2	Liftoff	CDS	3631178	3631776	.	+	.	ID=CDS:EEB08881;Parent=transcript:EEB08881;protein_id=EEB08881;extra_copy_number=0
Chr2	Liftoff	gene	3631975	3634374	.	+	.	ID=gene:SJAG_04052;biotype=protein_coding;description=NAK protein kinase Ppk38;gene_id=SJAG_04052;logic_name=ena;coverage=0.987;sequence_ID=0.847;extra_copy_number=0;copy_num_ID=gene:SJAG_04052_0
Chr2	Liftoff	mRNA	3631975	3634374	.	+	.	ID=transcript:EEB08880;Parent=gene:SJAG_04052;Name=SJAG_04052-1;biotype=protein_coding;tag=Ensembl_canonical;transcript_id=EEB08880;extra_copy_number=0
Chr2	Liftoff	exon	3631975	3632384	.	+	.	Parent=transcript:EEB08880;Name=EEB08880-1;constitutive=1;ensembl_end_phase=1;ensembl_phase=0;exon_id=EEB08880-1;rank=1;extra_copy_number=0
Chr2	Liftoff	exon	3632426	3632556	.	+	.	Parent=transcript:EEB08880;Name=EEB08880-2;constitutive=1;ensembl_end_phase=0;ensembl_phase=1;exon_id=EEB08880-2;rank=2;extra_copy_number=0
Chr2	Liftoff	exon	3632629	3633076	.	+	.	Parent=transcript:EEB08880;Name=EEB08880-3;constitutive=1;ensembl_end_phase=1;ensembl_phase=0;exon_id=EEB08880-3;rank=3;extra_copy_number=0
Chr2	Liftoff	exon	3633137	3634374	.	+	.	Parent=transcript:EEB08880;Name=EEB08880-4;constitutive=1;ensembl_end_phase=0;ensembl_phase=1;exon_id=EEB08880-4;rank=4;extra_copy_number=0
Chr2	Liftoff	CDS	3632261	3632384	.	+	.	ID=CDS:EEB08880;Parent=transcript:EEB08880;protein_id=EEB08880;extra_copy_number=0
Chr2	Liftoff	CDS	3632426	3632556	.	+	.	ID=CDS:EEB08880;Parent=transcript:EEB08880;protein_id=EEB08880;extra_copy_number=0
Chr2	Liftoff	CDS	3632629	3633076	.	+	.	ID=CDS:EEB08880;Parent=transcript:EEB08880;protein_id=EEB08880;extra_copy_number=0
Chr2	Liftoff	CDS	3633137	3634374	.	+	.	ID=CDS:EEB08880;Parent=transcript:EEB08880;protein_id=EEB08880;extra_copy_number=0
Chr2	Liftoff	five_prime_UTR	3631975	3632260	.	+	.	Parent=transcript:EEB08880;extra_copy_number=0
Chr2	Liftoff	gene	3634646	3636707	.	+	.	ID=gene:SJAG_04051;biotype=protein_coding;description=arrestin;gene_id=SJAG_04051;logic_name=ena;coverage=0.995;sequence_ID=0.890;extra_copy_number=0;copy_num_ID=gene:SJAG_04051_0
Chr2	Liftoff	mRNA	3634646	3636707	.	+	.	ID=transcript:EEB08879;Parent=gene:SJAG_04051;Name=SJAG_04051-1;biotype=protein_coding;tag=Ensembl_canonical;transcript_id=EEB08879;extra_copy_number=0
Chr2	Liftoff	exon	3634646	3635340	.	+	.	Parent=transcript:EEB08879;Name=EEB08879-1;constitutive=1;ensembl_end_phase=2;ensembl_phase=0;exon_id=EEB08879-1;rank=1;extra_copy_number=0
Chr2	Liftoff	exon	3635383	3635629	.	+	.	Parent=transcript:EEB08879;Name=EEB08879-2;constitutive=1;ensembl_end_phase=0;ensembl_phase=2;exon_id=EEB08879-2;rank=2;extra_copy_number=0
Chr2	Liftoff	exon	3635678	3635967	.	+	.	Parent=transcript:EEB08879;Name=EEB08879-3;constitutive=1;ensembl_end_phase=2;ensembl_phase=0;exon_id=EEB08879-3;rank=3;extra_copy_number=0
Chr2	Liftoff	exon	3636034	3636707	.	+	.	Parent=transcript:EEB08879;Name=EEB08879-4;constitutive=1;ensembl_end_phase=0;ensembl_phase=2;exon_id=EEB08879-4;rank=4;extra_copy_number=0
Chr2	Liftoff	CDS	3634646	3635340	.	+	.	ID=CDS:EEB08879;Parent=transcript:EEB08879;protein_id=EEB08879;extra_copy_number=0
Chr2	Liftoff	CDS	3635383	3635629	.	+	.	ID=CDS:EEB08879;Parent=transcript:EEB08879;protein_id=EEB08879;extra_copy_number=0
Chr2	Liftoff	CDS	3635678	3635967	.	+	.	ID=CDS:EEB08879;Parent=transcript:EEB08879;protein_id=EEB08879;extra_copy_number=0
Chr2	Liftoff	CDS	3636034	3636142	.	+	.	ID=CDS:EEB08879;Parent=transcript:EEB08879;protein_id=EEB08879;extra_copy_number=0
Chr2	Liftoff	three_prime_UTR	3636143	3636707	.	+	.	Parent=transcript:EEB08879;extra_copy_number=0
Chr2	Liftoff	gene	3635736	3638378	.	-	.	ID=gene:SJAG_04050;biotype=protein_coding;description=membrane associated protein Pal1;gene_id=SJAG_04050;logic_name=ena;coverage=0.995;sequence_ID=0.924;extra_copy_number=0;copy_num_ID=gene:SJAG_04050_0
Chr2	Liftoff	mRNA	3635736	3638378	.	-	.	ID=transcript:EEB08878;Parent=gene:SJAG_04050;Name=SJAG_04050-1;biotype=protein_coding;tag=Ensembl_canonical;transcript_id=EEB08878;extra_copy_number=0
Chr2	Liftoff	exon	3635736	3637819	.	-	.	Parent=transcript:EEB08878;Name=EEB08878-2;constitutive=1;ensembl_end_phase=1;ensembl_phase=0;exon_id=EEB08878-2;rank=2;extra_copy_number=0
Chr2	Liftoff	exon	3638009	3638378	.	-	.	Parent=transcript:EEB08878;Name=EEB08878-1;constitutive=1;ensembl_end_phase=0;ensembl_phase=0;exon_id=EEB08878-1;rank=1;extra_copy_number=0
Chr2	Liftoff	CDS	3636587	3637819	.	-	.	ID=CDS:EEB08878;Parent=transcript:EEB08878;protein_id=EEB08878;extra_copy_number=0
Chr2	Liftoff	CDS	3638009	3638203	.	-	.	ID=CDS:EEB08878;Parent=transcript:EEB08878;protein_id=EEB08878;extra_copy_number=0
Chr2	Liftoff	five_prime_UTR	3638204	3638378	.	-	.	Parent=transcript:EEB08878;extra_copy_number=0
Chr2	Liftoff	three_prime_UTR	3635736	3636586	.	-	.	Parent=transcript:EEB08878;extra_copy_number=0
Chr2	Liftoff	gene	3638616	3641032	.	-	.	ID=gene:SJAG_04049;biotype=protein_coding;description=acyl-coA-sterol acyltransferase;gene_id=SJAG_04049;logic_name=ena;coverage=0.958;sequence_ID=0.810;extra_copy_number=0;copy_num_ID=gene:SJAG_04049_0
Chr2	Liftoff	mRNA	3638616	3641032	.	-	.	ID=transcript:EEB08877;Parent=gene:SJAG_04049;Name=SJAG_04049-1;biotype=protein_coding;tag=Ensembl_canonical;transcript_id=EEB08877;extra_copy_number=0
Chr2	Liftoff	exon	3638616	3639149	.	-	.	Parent=transcript:EEB08877;Name=EEB08877-3;constitutive=1;ensembl_end_phase=1;ensembl_phase=1;exon_id=EEB08877-3;rank=3;extra_copy_number=0
Chr2	Liftoff	exon	3639207	3639284	.	-	.	Parent=transcript:EEB08877;Name=EEB08877-2;constitutive=1;ensembl_end_phase=1;ensembl_phase=1;exon_id=EEB08877-2;rank=2;extra_copy_number=0
Chr2	Liftoff	exon	3639335	3641032	.	-	.	Parent=transcript:EEB08877;Name=EEB08877-1;constitutive=1;ensembl_end_phase=1;ensembl_phase=0;exon_id=EEB08877-1;rank=1;extra_copy_number=0
Chr2	Liftoff	CDS	3638806	3639149	.	-	.	ID=CDS:EEB08877;Parent=transcript:EEB08877;protein_id=EEB08877;extra_copy_number=0
Chr2	Liftoff	CDS	3639207	3639284	.	-	.	ID=CDS:EEB08877;Parent=transcript:EEB08877;protein_id=EEB08877;extra_copy_number=0
Chr2	Liftoff	CDS	3639335	3640328	.	-	.	ID=CDS:EEB08877;Parent=transcript:EEB08877;protein_id=EEB08877;extra_copy_number=0
Chr2	Liftoff	five_prime_UTR	3640329	3641032	.	-	.	Parent=transcript:EEB08877;extra_copy_number=0
Chr2	Liftoff	three_prime_UTR	3638616	3638805	.	-	.	Parent=transcript:EEB08877;extra_copy_number=0
Chr2	Liftoff	gene	3641184	3642987	.	-	.	ID=gene:SJAG_04048;biotype=protein_coding;description=glycerol dehydrogenase Gld1;gene_id=SJAG_04048;logic_name=ena;coverage=0.921;sequence_ID=0.769;extra_copy_number=0;copy_num_ID=gene:SJAG_04048_0
Chr2	Liftoff	mRNA	3641184	3642987	.	-	.	ID=transcript:EEB08876;Parent=gene:SJAG_04048;Name=SJAG_04048-1;biotype=protein_coding;tag=Ensembl_canonical;transcript_id=EEB08876;extra_copy_number=0
Chr2	Liftoff	exon	3641184	3642987	.	-	.	Parent=transcript:EEB08876;Name=EEB08876-1;constitutive=1;ensembl_end_phase=1;ensembl_phase=0;exon_id=EEB08876-1;rank=1;extra_copy_number=0
Chr2	Liftoff	CDS	3641392	3642627	.	-	.	ID=CDS:EEB08876;Parent=transcript:EEB08876;protein_id=EEB08876;extra_copy_number=0
Chr2	Liftoff	five_prime_UTR	3642628	3642987	.	-	.	Parent=transcript:EEB08876;extra_copy_number=0
Chr2	Liftoff	three_prime_UTR	3641184	3641391	.	-	.	Parent=transcript:EEB08876;extra_copy_number=0
Chr2	Liftoff	gene	3642921	3644691	.	-	.	ID=gene:SJAG_04047;biotype=protein_coding;description=endosomal sorting protein;gene_id=SJAG_04047;logic_name=ena;coverage=0.950;sequence_ID=0.756;extra_copy_number=0;copy_num_ID=gene:SJAG_04047_0
Chr2	Liftoff	mRNA	3642921	3644691	.	-	.	ID=transcript:EEB08875;Parent=gene:SJAG_04047;Name=SJAG_04047-1;biotype=protein_coding;tag=Ensembl_canonical;transcript_id=EEB08875;extra_copy_number=0
Chr2	Liftoff	exon	3642921	3643995	.	-	.	Parent=transcript:EEB08875;Name=EEB08875-4;constitutive=1;ensembl_end_phase=0;ensembl_phase=0;exon_id=EEB08875-4;rank=4;extra_copy_number=0
Chr2	Liftoff	exon	3644041	3644235	.	-	.	Parent=transcript:EEB08875;Name=EEB08875-3;constitutive=1;ensembl_end_phase=0;ensembl_phase=0;exon_id=EEB08875-3;rank=3;extra_copy_number=0
Chr2	Liftoff	exon	3644324	3644421	.	-	.	Parent=transcript:EEB08875;Name=EEB08875-2;constitutive=1;ensembl_end_phase=0;ensembl_phase=1;exon_id=EEB08875-2;rank=2;extra_copy_number=0
Chr2	Liftoff	exon	3644475	3644691	.	-	.	Parent=transcript:EEB08875;Name=EEB08875-1;constitutive=1;ensembl_end_phase=1;ensembl_phase=0;exon_id=EEB08875-1;rank=1;extra_copy_number=0
Chr2	Liftoff	CDS	3643495	3643995	.	-	.	ID=CDS:EEB08875;Parent=transcript:EEB08875;protein_id=EEB08875;extra_copy_number=0
Chr2	Liftoff	CDS	3644041	3644235	.	-	.	ID=CDS:EEB08875;Parent=transcript:EEB08875;protein_id=EEB08875;extra_copy_number=0
Chr2	Liftoff	CDS	3644324	3644421	.	-	.	ID=CDS:EEB08875;Parent=transcript:EEB08875;protein_id=EEB08875;extra_copy_number=0
Chr2	Liftoff	CDS	3644475	3644574	.	-	.	ID=CDS:EEB08875;Parent=transcript:EEB08875;protein_id=EEB08875;extra_copy_number=0
Chr2	Liftoff	five_prime_UTR	3644575	3644691	.	-	.	Parent=transcript:EEB08875;extra_copy_number=0
Chr2	Liftoff	three_prime_UTR	3642921	3643494	.	-	.	Parent=transcript:EEB08875;extra_copy_number=0
Chr2	Liftoff	gene	3644634	3646145	.	+	.	ID=gene:SJAG_04046;biotype=protein_coding;description=thioredoxin family protein;gene_id=SJAG_04046;logic_name=ena;coverage=0.887;sequence_ID=0.762;extra_copy_number=0;copy_num_ID=gene:SJAG_04046_0
Chr2	Liftoff	mRNA	3644634	3646145	.	+	.	ID=transcript:EEB08874;Parent=gene:SJAG_04046;Name=SJAG_04046-1;biotype=protein_coding;tag=Ensembl_canonical;transcript_id=EEB08874;extra_copy_number=0
Chr2	Liftoff	exon	3644634	3646145	.	+	.	Parent=transcript:EEB08874;Name=EEB08874-1;constitutive=1;ensembl_end_phase=0;ensembl_phase=0;exon_id=EEB08874-1;rank=1;extra_copy_number=0
Chr2	Liftoff	CDS	3644936	3646096	.	+	.	ID=CDS:EEB08874;Parent=transcript:EEB08874;protein_id=EEB08874;extra_copy_number=0
Chr2	Liftoff	five_prime_UTR	3644634	3644935	.	+	.	Parent=transcript:EEB08874;extra_copy_number=0
Chr2	Liftoff	three_prime_UTR	3646097	3646145	.	+	.	Parent=transcript:EEB08874;extra_copy_number=0
Chr2	Liftoff	gene	3646292	3648399	.	-	.	ID=gene:SJAG_04045;biotype=protein_coding;description=hypothetical protein;gene_id=SJAG_04045;logic_name=ena;coverage=0.952;sequence_ID=0.769;extra_copy_number=0;copy_num_ID=gene:SJAG_04045_0
Chr2	Liftoff	mRNA	3646292	3648399	.	-	.	ID=transcript:EEB08873;Parent=gene:SJAG_04045;Name=SJAG_04045-1;biotype=protein_coding;tag=Ensembl_canonical;transcript_id=EEB08873;extra_copy_number=0
Chr2	Liftoff	exon	3646292	3648399	.	-	.	Parent=transcript:EEB08873;Name=EEB08873-1;constitutive=1;ensembl_end_phase=2;ensembl_phase=0;exon_id=EEB08873-1;rank=1;extra_copy_number=0
Chr2	Liftoff	CDS	3646367	3648052	.	-	.	ID=CDS:EEB08873;Parent=transcript:EEB08873;protein_id=EEB08873;extra_copy_number=0
Chr2	Liftoff	five_prime_UTR	3648053	3648399	.	-	.	Parent=transcript:EEB08873;extra_copy_number=0
Chr2	Liftoff	three_prime_UTR	3646292	3646366	.	-	.	Parent=transcript:EEB08873;extra_copy_number=0
Chr2	Liftoff	gene	3648343	3651175	.	-	.	ID=gene:SJAG_04044;biotype=protein_coding;description=exocyst complex subunit Sec10;gene_id=SJAG_04044;logic_name=ena;coverage=0.995;sequence_ID=0.887;extra_copy_number=0;copy_num_ID=gene:SJAG_04044_0
Chr2	Liftoff	mRNA	3648343	3651175	.	-	.	ID=transcript:EEB08872;Parent=gene:SJAG_04044;Name=SJAG_04044-1;biotype=protein_coding;tag=Ensembl_canonical;transcript_id=EEB08872;extra_copy_number=0
Chr2	Liftoff	exon	3648343	3648564	.	-	.	Parent=transcript:EEB08872;Name=EEB08872-5;constitutive=1;ensembl_end_phase=2;ensembl_phase=2;exon_id=EEB08872-5;rank=5;extra_copy_number=0
Chr2	Liftoff	exon	3648607	3648708	.	-	.	Parent=transcript:EEB08872;Name=EEB08872-4;constitutive=1;ensembl_end_phase=2;ensembl_phase=2;exon_id=EEB08872-4;rank=4;extra_copy_number=0
Chr2	Liftoff	exon	3648751	3650776	.	-	.	Parent=transcript:EEB08872;Name=EEB08872-3;constitutive=1;ensembl_end_phase=2;ensembl_phase=1;exon_id=EEB08872-3;rank=3;extra_copy_number=0
Chr2	Liftoff	exon	3650832	3650910	.	-	.	Parent=transcript:EEB08872;Name=EEB08872-2;constitutive=1;ensembl_end_phase=1;ensembl_phase=0;exon_id=EEB08872-2;rank=2;extra_copy_number=0
Chr2	Liftoff	exon	3650968	3651175	.	-	.	Parent=transcript:EEB08872;Name=EEB08872-1;constitutive=1;ensembl_end_phase=0;ensembl_phase=0;exon_id=EEB08872-1;rank=1;extra_copy_number=0
Chr2	Liftoff	CDS	3648405	3648564	.	-	.	ID=CDS:EEB08872;Parent=transcript:EEB08872;protein_id=EEB08872;extra_copy_number=0
Chr2	Liftoff	CDS	3648607	3648708	.	-	.	ID=CDS:EEB08872;Parent=transcript:EEB08872;protein_id=EEB08872;extra_copy_number=0
Chr2	Liftoff	CDS	3648751	3650776	.	-	.	ID=CDS:EEB08872;Parent=transcript:EEB08872;protein_id=EEB08872;extra_copy_number=0
Chr2	Liftoff	CDS	3650832	3650910	.	-	.	ID=CDS:EEB08872;Parent=transcript:EEB08872;protein_id=EEB08872;extra_copy_number=0
Chr2	Liftoff	CDS	3650968	3651030	.	-	.	ID=CDS:EEB08872;Parent=transcript:EEB08872;protein_id=EEB08872;extra_copy_number=0
Chr2	Liftoff	five_prime_UTR	3651031	3651175	.	-	.	Parent=transcript:EEB08872;extra_copy_number=0
Chr2	Liftoff	three_prime_UTR	3648343	3648404	.	-	.	Parent=transcript:EEB08872;extra_copy_number=0
Chr2	Liftoff	gene	3651328	3652337	.	-	.	ID=gene:SJAG_04043;biotype=protein_coding;description=hypothetical protein;gene_id=SJAG_04043;logic_name=ena;coverage=0.975;sequence_ID=0.839;extra_copy_number=0;copy_num_ID=gene:SJAG_04043_0
Chr2	Liftoff	mRNA	3651328	3652337	.	-	.	ID=transcript:EEB08871;Parent=gene:SJAG_04043;Name=SJAG_04043-1;biotype=protein_coding;tag=Ensembl_canonical;transcript_id=EEB08871;extra_copy_number=0
Chr2	Liftoff	exon	3651328	3651955	.	-	.	Parent=transcript:EEB08871;Name=EEB08871-3;constitutive=1;ensembl_end_phase=0;ensembl_phase=2;exon_id=EEB08871-3;rank=3;extra_copy_number=0
Chr2	Liftoff	exon	3652128	3652176	.	-	.	Parent=transcript:EEB08871;Name=EEB08871-2;constitutive=1;ensembl_end_phase=2;ensembl_phase=1;exon_id=EEB08871-2;rank=2;extra_copy_number=0
Chr2	Liftoff	exon	3652242	3652337	.	-	.	Parent=transcript:EEB08871;Name=EEB08871-1;constitutive=1;ensembl_end_phase=1;ensembl_phase=0;exon_id=EEB08871-1;rank=1;extra_copy_number=0
Chr2	Liftoff	CDS	3651475	3651955	.	-	.	ID=CDS:EEB08871;Parent=transcript:EEB08871;protein_id=EEB08871;extra_copy_number=0
Chr2	Liftoff	CDS	3652128	3652176	.	-	.	ID=CDS:EEB08871;Parent=transcript:EEB08871;protein_id=EEB08871;extra_copy_number=0
Chr2	Liftoff	CDS	3652242	3652272	.	-	.	ID=CDS:EEB08871;Parent=transcript:EEB08871;protein_id=EEB08871;extra_copy_number=0
Chr2	Liftoff	five_prime_UTR	3652273	3652337	.	-	.	Parent=transcript:EEB08871;extra_copy_number=0
Chr2	Liftoff	three_prime_UTR	3651328	3651474	.	-	.	Parent=transcript:EEB08871;extra_copy_number=0
Chr2	Liftoff	gene	3653304	3656162	.	+	.	ID=gene:SJAG_04042;biotype=protein_coding;description=FAD binding protein;gene_id=SJAG_04042;logic_name=ena;coverage=0.986;sequence_ID=0.823;extra_copy_number=0;copy_num_ID=gene:SJAG_04042_0
Chr2	Liftoff	mRNA	3653304	3656162	.	+	.	ID=transcript:EEB08870;Parent=gene:SJAG_04042;Name=SJAG_04042-1;biotype=protein_coding;tag=Ensembl_canonical;transcript_id=EEB08870;extra_copy_number=0
Chr2	Liftoff	exon	3653304	3656162	.	+	.	Parent=transcript:EEB08870;Name=EEB08870-1;constitutive=1;ensembl_end_phase=2;ensembl_phase=0;exon_id=EEB08870-1;rank=1;extra_copy_number=0
Chr2	Liftoff	CDS	3653566	3655157	.	+	.	ID=CDS:EEB08870;Parent=transcript:EEB08870;protein_id=EEB08870;extra_copy_number=0
Chr2	Liftoff	five_prime_UTR	3653304	3653565	.	+	.	Parent=transcript:EEB08870;extra_copy_number=0
Chr2	Liftoff	three_prime_UTR	3655158	3656162	.	+	.	Parent=transcript:EEB08870;extra_copy_number=0
Chr2	Liftoff	gene	3654335	3656260	.	-	.	ID=gene:SJAG_04041;biotype=protein_coding;description=acyltransferase;gene_id=SJAG_04041;logic_name=ena;coverage=0.990;sequence_ID=0.853;extra_copy_number=0;copy_num_ID=gene:SJAG_04041_0
Chr2	Liftoff	mRNA	3654335	3656260	.	-	.	ID=transcript:EEB08869;Parent=gene:SJAG_04041;Name=SJAG_04041-1;biotype=protein_coding;tag=Ensembl_canonical;transcript_id=EEB08869;extra_copy_number=0
Chr2	Liftoff	exon	3654335	3655548	.	-	.	Parent=transcript:EEB08869;Name=EEB08869-4;constitutive=1;ensembl_end_phase=2;ensembl_phase=0;exon_id=EEB08869-4;rank=4;extra_copy_number=0
Chr2	Liftoff	exon	3655602	3655878	.	-	.	Parent=transcript:EEB08869;Name=EEB08869-3;constitutive=1;ensembl_end_phase=0;ensembl_phase=2;exon_id=EEB08869-3;rank=3;extra_copy_number=0
Chr2	Liftoff	exon	3655925	3656192	.	-	.	Parent=transcript:EEB08869;Name=EEB08869-2;constitutive=1;ensembl_end_phase=2;ensembl_phase=1;exon_id=EEB08869-2;rank=2;extra_copy_number=0
Chr2	Liftoff	exon	3656236	3656260	.	-	.	Parent=transcript:EEB08869;Name=EEB08869-1;constitutive=1;ensembl_end_phase=1;ensembl_phase=0;exon_id=EEB08869-1;rank=1;extra_copy_number=0
Chr2	Liftoff	CDS	3655198	3655548	.	-	.	ID=CDS:EEB08869;Parent=transcript:EEB08869;protein_id=EEB08869;extra_copy_number=0
Chr2	Liftoff	CDS	3655602	3655878	.	-	.	ID=CDS:EEB08869;Parent=transcript:EEB08869;protein_id=EEB08869;extra_copy_number=0
Chr2	Liftoff	CDS	3655925	3656192	.	-	.	ID=CDS:EEB08869;Parent=transcript:EEB08869;protein_id=EEB08869;extra_copy_number=0
Chr2	Liftoff	CDS	3656236	3656260	.	-	.	ID=CDS:EEB08869;Parent=transcript:EEB08869;protein_id=EEB08869;extra_copy_number=0
Chr2	Liftoff	three_prime_UTR	3654335	3655197	.	-	.	Parent=transcript:EEB08869;extra_copy_number=0
Chr2	Liftoff	gene	3656333	3659348	.	+	.	ID=gene:SJAG_04040;biotype=protein_coding;description=Sim4 and Mal2 associated protein 2;gene_id=SJAG_04040;logic_name=ena;coverage=0.992;sequence_ID=0.860;extra_copy_number=0;copy_num_ID=gene:SJAG_04040_0
Chr2	Liftoff	mRNA	3656333	3659348	.	+	.	ID=transcript:EEB08868;Parent=gene:SJAG_04040;Name=SJAG_04040-1;biotype=protein_coding;tag=Ensembl_canonical;transcript_id=EEB08868;extra_copy_number=0
Chr2	Liftoff	exon	3656333	3659348	.	+	.	Parent=transcript:EEB08868;Name=EEB08868-1;constitutive=1;ensembl_end_phase=0;ensembl_phase=0;exon_id=EEB08868-1;rank=1;extra_copy_number=0
Chr2	Liftoff	CDS	3656511	3657548	.	+	.	ID=CDS:EEB08868;Parent=transcript:EEB08868;protein_id=EEB08868;extra_copy_number=0
Chr2	Liftoff	five_prime_UTR	3656333	3656510	.	+	.	Parent=transcript:EEB08868;extra_copy_number=0
Chr2	Liftoff	three_prime_UTR	3657549	3659348	.	+	.	Parent=transcript:EEB08868;extra_copy_number=0
Chr2	Liftoff	gene	3657668	3659276	.	-	.	ID=gene:SJAG_04039;biotype=protein_coding;description=Sir2 family histone deacetylase Hst4;gene_id=SJAG_04039;logic_name=ena;coverage=1.0;sequence_ID=0.917;extra_copy_number=0;copy_num_ID=gene:SJAG_04039_0
Chr2	Liftoff	mRNA	3657668	3659276	.	-	.	ID=transcript:EEB08867;Parent=gene:SJAG_04039;Name=SJAG_04039-1;biotype=protein_coding;tag=Ensembl_canonical;transcript_id=EEB08867;extra_copy_number=0
Chr2	Liftoff	exon	3657668	3658531	.	-	.	Parent=transcript:EEB08867;Name=EEB08867-3;constitutive=1;ensembl_end_phase=0;ensembl_phase=0;exon_id=EEB08867-3;rank=3;extra_copy_number=0
Chr2	Liftoff	exon	3658596	3658723	.	-	.	Parent=transcript:EEB08867;Name=EEB08867-2;constitutive=1;ensembl_end_phase=0;ensembl_phase=1;exon_id=EEB08867-2;rank=2;extra_copy_number=0
Chr2	Liftoff	exon	3658931	3659276	.	-	.	Parent=transcript:EEB08867;Name=EEB08867-1;constitutive=1;ensembl_end_phase=1;ensembl_phase=0;exon_id=EEB08867-1;rank=1;extra_copy_number=0
Chr2	Liftoff	CDS	3657668	3658531	.	-	.	ID=CDS:EEB08867;Parent=transcript:EEB08867;protein_id=EEB08867;extra_copy_number=0
Chr2	Liftoff	CDS	3658596	3658723	.	-	.	ID=CDS:EEB08867;Parent=transcript:EEB08867;protein_id=EEB08867;extra_copy_number=0
Chr2	Liftoff	CDS	3658931	3659147	.	-	.	ID=CDS:EEB08867;Parent=transcript:EEB08867;protein_id=EEB08867;extra_copy_number=0
Chr2	Liftoff	five_prime_UTR	3659148	3659276	.	-	.	Parent=transcript:EEB08867;extra_copy_number=0
Chr2	Liftoff	gene	3659465	3664270	.	+	.	ID=gene:SJAG_04038;biotype=protein_coding;description=chromodomain helicase hrp1;gene_id=SJAG_04038;logic_name=ena;coverage=1.0;sequence_ID=0.922;extra_copy_number=0;copy_num_ID=gene:SJAG_04038_0
Chr2	Liftoff	mRNA	3659465	3664270	.	+	.	ID=transcript:EEB08866;Parent=gene:SJAG_04038;Name=SJAG_04038-1;biotype=protein_coding;tag=Ensembl_canonical;transcript_id=EEB08866;extra_copy_number=0
Chr2	Liftoff	exon	3659465	3664270	.	+	.	Parent=transcript:EEB08866;Name=EEB08866-1;constitutive=1;ensembl_end_phase=2;ensembl_phase=0;exon_id=EEB08866-1;rank=1;extra_copy_number=0
Chr2	Liftoff	CDS	3659631	3663905	.	+	.	ID=CDS:EEB08866;Parent=transcript:EEB08866;protein_id=EEB08866;extra_copy_number=0
Chr2	Liftoff	five_prime_UTR	3659465	3659630	.	+	.	Parent=transcript:EEB08866;extra_copy_number=0
Chr2	Liftoff	three_prime_UTR	3663906	3664270	.	+	.	Parent=transcript:EEB08866;extra_copy_number=0
Chr2	Liftoff	gene	3663954	3664544	.	-	.	ID=gene:SJAG_06309;biotype=protein_coding;description=autophagy associated ubiquitin-like modifier Atg12;gene_id=SJAG_06309;logic_name=ena;coverage=0.764;sequence_ID=0.690;extra_copy_number=0;copy_num_ID=gene:SJAG_06309_0
Chr2	Liftoff	mRNA	3663954	3664544	.	-	.	ID=transcript:EQC53036;Parent=gene:SJAG_06309;Name=SJAG_06309-1;biotype=protein_coding;tag=Ensembl_canonical;transcript_id=EQC53036;extra_copy_number=0
Chr2	Liftoff	exon	3663954	3664137	.	-	.	Parent=transcript:EQC53036;Name=EQC53036-3;constitutive=1;ensembl_end_phase=1;ensembl_phase=0;exon_id=EQC53036-3;rank=3;extra_copy_number=0
Chr2	Liftoff	exon	3664195	3664331	.	-	.	Parent=transcript:EQC53036;Name=EQC53036-2;constitutive=1;ensembl_end_phase=0;ensembl_phase=1;exon_id=EQC53036-2;rank=2;extra_copy_number=0
Chr2	Liftoff	exon	3664374	3664544	.	-	.	Parent=transcript:EQC53036;Name=EQC53036-1;constitutive=1;ensembl_end_phase=1;ensembl_phase=0;exon_id=EQC53036-1;rank=1;extra_copy_number=0
Chr2	Liftoff	CDS	3664015	3664137	.	-	.	ID=CDS:EQC53036;Parent=transcript:EQC53036;protein_id=EQC53036;extra_copy_number=0
Chr2	Liftoff	CDS	3664195	3664331	.	-	.	ID=CDS:EQC53036;Parent=transcript:EQC53036;protein_id=EQC53036;extra_copy_number=0
Chr2	Liftoff	CDS	3664374	3664518	.	-	.	ID=CDS:EQC53036;Parent=transcript:EQC53036;protein_id=EQC53036;extra_copy_number=0
Chr2	Liftoff	five_prime_UTR	3664519	3664544	.	-	.	Parent=transcript:EQC53036;extra_copy_number=0
Chr2	Liftoff	three_prime_UTR	3663954	3664014	.	-	.	Parent=transcript:EQC53036;extra_copy_number=0
Chr2	Liftoff	gene	3664664	3667011	.	-	.	ID=gene:SJAG_04036;biotype=protein_coding;description=transcription factor Pap1/Caf3;gene_id=SJAG_04036;logic_name=ena;coverage=0.949;sequence_ID=0.786;extra_copy_number=0;copy_num_ID=gene:SJAG_04036_0
Chr2	Liftoff	mRNA	3664664	3667011	.	-	.	ID=transcript:EEB08865;Parent=gene:SJAG_04036;Name=SJAG_04036-1;biotype=protein_coding;tag=Ensembl_canonical;transcript_id=EEB08865;extra_copy_number=0
Chr2	Liftoff	exon	3664664	3667011	.	-	.	Parent=transcript:EEB08865;Name=EEB08865-1;constitutive=1;ensembl_end_phase=2;ensembl_phase=0;exon_id=EEB08865-1;rank=1;extra_copy_number=0
Chr2	Liftoff	CDS	3664900	3666552	.	-	.	ID=CDS:EEB08865;Parent=transcript:EEB08865;protein_id=EEB08865;extra_copy_number=0
Chr2	Liftoff	five_prime_UTR	3666553	3667011	.	-	.	Parent=transcript:EEB08865;extra_copy_number=0
Chr2	Liftoff	three_prime_UTR	3664664	3664899	.	-	.	Parent=transcript:EEB08865;extra_copy_number=0
Chr2	Liftoff	gene	3667261	3671211	.	-	.	ID=gene:SJAG_04035;biotype=protein_coding;description=BTB/POZ domain-containing protein Btb1;gene_id=SJAG_04035;logic_name=ena;coverage=0.999;sequence_ID=0.864;extra_copy_number=0;copy_num_ID=gene:SJAG_04035_0
Chr2	Liftoff	mRNA	3667261	3671211	.	-	.	ID=transcript:EEB08864;Parent=gene:SJAG_04035;Name=SJAG_04035-1;biotype=protein_coding;tag=Ensembl_canonical;transcript_id=EEB08864;extra_copy_number=0
Chr2	Liftoff	exon	3667261	3671211	.	-	.	Parent=transcript:EEB08864;Name=EEB08864-1;constitutive=1;ensembl_end_phase=0;ensembl_phase=0;exon_id=EEB08864-1;rank=1;extra_copy_number=0
Chr2	Liftoff	CDS	3667261	3671211	.	-	.	ID=CDS:EEB08864;Parent=transcript:EEB08864;protein_id=EEB08864;extra_copy_number=0
Chr2	Liftoff	gene	3671694	3673322	.	-	.	ID=gene:SJAG_04034;biotype=protein_coding;description=P-TEFb-cap methyltransferase Pcm1;gene_id=SJAG_04034;logic_name=ena;coverage=0.904;sequence_ID=0.794;extra_copy_number=0;copy_num_ID=gene:SJAG_04034_0
Chr2	Liftoff	mRNA	3671694	3673322	.	-	.	ID=transcript:EEB08863;Parent=gene:SJAG_04034;Name=SJAG_04034-1;biotype=protein_coding;tag=Ensembl_canonical;transcript_id=EEB08863;extra_copy_number=0
Chr2	Liftoff	exon	3671694	3671734	.	-	.	Parent=transcript:EEB08863;Name=EEB08863-4;constitutive=1;ensembl_end_phase=0;ensembl_phase=1;exon_id=EEB08863-4;rank=4;extra_copy_number=0
Chr2	Liftoff	exon	3671818	3671981	.	-	.	Parent=transcript:EEB08863;Name=EEB08863-3;constitutive=1;ensembl_end_phase=1;ensembl_phase=2;exon_id=EEB08863-3;rank=3;extra_copy_number=0
Chr2	Liftoff	exon	3672031	3672924	.	-	.	Parent=transcript:EEB08863;Name=EEB08863-2;constitutive=1;ensembl_end_phase=2;ensembl_phase=2;exon_id=EEB08863-2;rank=2;extra_copy_number=0
Chr2	Liftoff	exon	3672976	3673322	.	-	.	Parent=transcript:EEB08863;Name=EEB08863-1;constitutive=1;ensembl_end_phase=2;ensembl_phase=0;exon_id=EEB08863-1;rank=1;extra_copy_number=0
Chr2	Liftoff	CDS	3671694	3671734	.	-	.	ID=CDS:EEB08863;Parent=transcript:EEB08863;protein_id=EEB08863;extra_copy_number=0
Chr2	Liftoff	CDS	3671818	3671981	.	-	.	ID=CDS:EEB08863;Parent=transcript:EEB08863;protein_id=EEB08863;extra_copy_number=0
Chr2	Liftoff	CDS	3672031	3672924	.	-	.	ID=CDS:EEB08863;Parent=transcript:EEB08863;protein_id=EEB08863;extra_copy_number=0
Chr2	Liftoff	CDS	3672976	3673112	.	-	.	ID=CDS:EEB08863;Parent=transcript:EEB08863;protein_id=EEB08863;extra_copy_number=0
Chr2	Liftoff	five_prime_UTR	3673113	3673322	.	-	.	Parent=transcript:EEB08863;extra_copy_number=0
Chr2	Liftoff	gene	3673492	3675639	.	-	.	ID=gene:SJAG_04033;biotype=protein_coding;description=rRNA processing protein Enp2;gene_id=SJAG_04033;logic_name=ena;coverage=0.961;sequence_ID=0.871;extra_copy_number=0;copy_num_ID=gene:SJAG_04033_0
Chr2	Liftoff	mRNA	3673492	3675639	.	-	.	ID=transcript:EEB08862;Parent=gene:SJAG_04033;Name=SJAG_04033-1;biotype=protein_coding;tag=Ensembl_canonical;transcript_id=EEB08862;extra_copy_number=0
Chr2	Liftoff	exon	3673492	3675639	.	-	.	Parent=transcript:EEB08862;Name=EEB08862-1;constitutive=1;ensembl_end_phase=2;ensembl_phase=0;exon_id=EEB08862-1;rank=1;extra_copy_number=0
Chr2	Liftoff	CDS	3673592	3675484	.	-	.	ID=CDS:EEB08862;Parent=transcript:EEB08862;protein_id=EEB08862;extra_copy_number=0
Chr2	Liftoff	five_prime_UTR	3675485	3675639	.	-	.	Parent=transcript:EEB08862;extra_copy_number=0
Chr2	Liftoff	three_prime_UTR	3673492	3673591	.	-	.	Parent=transcript:EEB08862;extra_copy_number=0
Chr2	Liftoff	gene	3675887	3677503	.	-	.	ID=gene:SJAG_04032;biotype=protein_coding;description=ornithine N5 monooxygenase;gene_id=SJAG_04032;logic_name=ena;coverage=0.879;sequence_ID=0.768;extra_copy_number=0;copy_num_ID=gene:SJAG_04032_0
Chr2	Liftoff	mRNA	3675887	3677503	.	-	.	ID=transcript:EEB08861;Parent=gene:SJAG_04032;Name=SJAG_04032-1;biotype=protein_coding;tag=Ensembl_canonical;transcript_id=EEB08861;extra_copy_number=0
Chr2	Liftoff	exon	3675887	3677503	.	-	.	Parent=transcript:EEB08861;Name=EEB08861-1;constitutive=1;ensembl_end_phase=2;ensembl_phase=0;exon_id=EEB08861-1;rank=1;extra_copy_number=0
Chr2	Liftoff	CDS	3675934	3677250	.	-	.	ID=CDS:EEB08861;Parent=transcript:EEB08861;protein_id=EEB08861;extra_copy_number=0
Chr2	Liftoff	five_prime_UTR	3677251	3677503	.	-	.	Parent=transcript:EEB08861;extra_copy_number=0
Chr2	Liftoff	three_prime_UTR	3675887	3675933	.	-	.	Parent=transcript:EEB08861;extra_copy_number=0
Chr2	Liftoff	gene	3677988	3694506	.	+	.	ID=gene:SJAG_04031;biotype=protein_coding;description=ferrichrome synthetase Sib1;gene_id=SJAG_04031;logic_name=ena;coverage=0.994;sequence_ID=0.831;extra_copy_number=0;copy_num_ID=gene:SJAG_04031_0
Chr2	Liftoff	mRNA	3677988	3694506	.	+	.	ID=transcript:EEB08860;Parent=gene:SJAG_04031;Name=SJAG_04031-1;biotype=protein_coding;tag=Ensembl_canonical;transcript_id=EEB08860;extra_copy_number=0
Chr2	Liftoff	exon	3677988	3683286	.	+	.	Parent=transcript:EEB08860;Name=EEB08860-1;constitutive=1;ensembl_end_phase=0;ensembl_phase=0;exon_id=EEB08860-1;rank=1;extra_copy_number=0
Chr2	Liftoff	exon	3683327	3694506	.	+	.	Parent=transcript:EEB08860;Name=EEB08860-2;constitutive=1;ensembl_end_phase=2;ensembl_phase=0;exon_id=EEB08860-2;rank=2;extra_copy_number=0
Chr2	Liftoff	CDS	3678268	3683286	.	+	.	ID=CDS:EEB08860;Parent=transcript:EEB08860;protein_id=EEB08860;extra_copy_number=0
Chr2	Liftoff	CDS	3683327	3693211	.	+	.	ID=CDS:EEB08860;Parent=transcript:EEB08860;protein_id=EEB08860;extra_copy_number=0
Chr2	Liftoff	five_prime_UTR	3677988	3678267	.	+	.	Parent=transcript:EEB08860;extra_copy_number=0
Chr2	Liftoff	three_prime_UTR	3693212	3694506	.	+	.	Parent=transcript:EEB08860;extra_copy_number=0
Chr2	Liftoff	gene	3693167	3697124	.	-	.	ID=gene:SJAG_04030;biotype=protein_coding;description=RNA polymerase II complex subunit Rpb2;gene_id=SJAG_04030;logic_name=ena;coverage=0.996;sequence_ID=0.918;extra_copy_number=0;copy_num_ID=gene:SJAG_04030_0
Chr2	Liftoff	mRNA	3693167	3697124	.	-	.	ID=transcript:EEB08859;Parent=gene:SJAG_04030;Name=SJAG_04030-1;biotype=protein_coding;tag=Ensembl_canonical;transcript_id=EEB08859;extra_copy_number=0
Chr2	Liftoff	exon	3693167	3696946	.	-	.	Parent=transcript:EEB08859;Name=EEB08859-2;constitutive=1;ensembl_end_phase=1;ensembl_phase=1;exon_id=EEB08859-2;rank=2;extra_copy_number=0
Chr2	Liftoff	exon	3696985	3697124	.	-	.	Parent=transcript:EEB08859;Name=EEB08859-1;constitutive=1;ensembl_end_phase=1;ensembl_phase=0;exon_id=EEB08859-1;rank=1;extra_copy_number=0
Chr2	Liftoff	CDS	3693330	3696946	.	-	.	ID=CDS:EEB08859;Parent=transcript:EEB08859;protein_id=EEB08859;extra_copy_number=0
Chr2	Liftoff	CDS	3696985	3697000	.	-	.	ID=CDS:EEB08859;Parent=transcript:EEB08859;protein_id=EEB08859;extra_copy_number=0
Chr2	Liftoff	five_prime_UTR	3697001	3697124	.	-	.	Parent=transcript:EEB08859;extra_copy_number=0
Chr2	Liftoff	three_prime_UTR	3693167	3693329	.	-	.	Parent=transcript:EEB08859;extra_copy_number=0
Chr2	Liftoff	gene	3697335	3698080	.	-	.	ID=gene:SJAG_04029;biotype=protein_coding;description=40S ribosomal protein S8;gene_id=SJAG_04029;logic_name=ena;coverage=0.836;sequence_ID=0.812;extra_copy_number=0;copy_num_ID=gene:SJAG_04029_0
Chr2	Liftoff	mRNA	3697335	3698080	.	-	.	ID=transcript:EEB08858;Parent=gene:SJAG_04029;Name=SJAG_04029-1;biotype=protein_coding;tag=Ensembl_canonical;transcript_id=EEB08858;extra_copy_number=0
Chr2	Liftoff	exon	3697335	3698080	.	-	.	Parent=transcript:EEB08858;Name=EEB08858-1;constitutive=1;ensembl_end_phase=0;ensembl_phase=0;exon_id=EEB08858-1;rank=1;extra_copy_number=0
Chr2	Liftoff	CDS	3697396	3697998	.	-	.	ID=CDS:EEB08858;Parent=transcript:EEB08858;protein_id=EEB08858;extra_copy_number=0
Chr2	Liftoff	five_prime_UTR	3697999	3698080	.	-	.	Parent=transcript:EEB08858;extra_copy_number=0
Chr2	Liftoff	three_prime_UTR	3697335	3697395	.	-	.	Parent=transcript:EEB08858;extra_copy_number=0
Chr2	Liftoff	gene	3698244	3701349	.	+	.	ID=gene:SJAG_04028;biotype=protein_coding;description=calcium permease;gene_id=SJAG_04028;logic_name=ena;coverage=0.983;sequence_ID=0.897;extra_copy_number=0;copy_num_ID=gene:SJAG_04028_0
Chr2	Liftoff	mRNA	3698244	3701349	.	+	.	ID=transcript:EEB08857;Parent=gene:SJAG_04028;Name=SJAG_04028-1;biotype=protein_coding;tag=Ensembl_canonical;transcript_id=EEB08857;extra_copy_number=0
Chr2	Liftoff	exon	3698244	3701349	.	+	.	Parent=transcript:EEB08857;Name=EEB08857-1;constitutive=1;ensembl_end_phase=0;ensembl_phase=0;exon_id=EEB08857-1;rank=1;extra_copy_number=0
Chr2	Liftoff	CDS	3698526	3701126	.	+	.	ID=CDS:EEB08857;Parent=transcript:EEB08857;protein_id=EEB08857;extra_copy_number=0
Chr2	Liftoff	five_prime_UTR	3698244	3698525	.	+	.	Parent=transcript:EEB08857;extra_copy_number=0
Chr2	Liftoff	three_prime_UTR	3701127	3701349	.	+	.	Parent=transcript:EEB08857;extra_copy_number=0
Chr2	Liftoff	gene	3701245	3702401	.	-	.	ID=gene:SJAG_04027;biotype=protein_coding;description=short chain dehydrogenase;gene_id=SJAG_04027;logic_name=ena;coverage=0.987;sequence_ID=0.823;extra_copy_number=0;copy_num_ID=gene:SJAG_04027_0
Chr2	Liftoff	mRNA	3701245	3702401	.	-	.	ID=transcript:EEB08856;Parent=gene:SJAG_04027;Name=SJAG_04027-1;biotype=protein_coding;tag=Ensembl_canonical;transcript_id=EEB08856;extra_copy_number=0
Chr2	Liftoff	exon	3701245	3702401	.	-	.	Parent=transcript:EEB08856;Name=EEB08856-1;constitutive=1;ensembl_end_phase=0;ensembl_phase=0;exon_id=EEB08856-1;rank=1;extra_copy_number=0
Chr2	Liftoff	CDS	3701427	3702212	.	-	.	ID=CDS:EEB08856;Parent=transcript:EEB08856;protein_id=EEB08856;extra_copy_number=0
Chr2	Liftoff	five_prime_UTR	3702213	3702401	.	-	.	Parent=transcript:EEB08856;extra_copy_number=0
Chr2	Liftoff	three_prime_UTR	3701245	3701426	.	-	.	Parent=transcript:EEB08856;extra_copy_number=0
Chr2	Liftoff	gene	3702876	3703575	.	-	.	ID=gene:SJAG_04026;biotype=protein_coding;description=hypothetical protein;gene_id=SJAG_04026;logic_name=ena;coverage=0.947;sequence_ID=0.831;extra_copy_number=0;copy_num_ID=gene:SJAG_04026_0
Chr2	Liftoff	mRNA	3702876	3703575	.	-	.	ID=transcript:EEB08855;Parent=gene:SJAG_04026;Name=SJAG_04026-1;biotype=protein_coding;tag=Ensembl_canonical;transcript_id=EEB08855;extra_copy_number=0
Chr2	Liftoff	exon	3702876	3703295	.	-	.	Parent=transcript:EEB08855;Name=EEB08855-2;constitutive=1;ensembl_end_phase=2;ensembl_phase=2;exon_id=EEB08855-2;rank=2;extra_copy_number=0
Chr2	Liftoff	exon	3703446	3703575	.	-	.	Parent=transcript:EEB08855;Name=EEB08855-1;constitutive=1;ensembl_end_phase=2;ensembl_phase=0;exon_id=EEB08855-1;rank=1;extra_copy_number=0
Chr2	Liftoff	CDS	3703151	3703295	.	-	.	ID=CDS:EEB08855;Parent=transcript:EEB08855;protein_id=EEB08855;extra_copy_number=0
Chr2	Liftoff	CDS	3703446	3703486	.	-	.	ID=CDS:EEB08855;Parent=transcript:EEB08855;protein_id=EEB08855;extra_copy_number=0
Chr2	Liftoff	five_prime_UTR	3703487	3703575	.	-	.	Parent=transcript:EEB08855;extra_copy_number=0
Chr2	Liftoff	three_prime_UTR	3702876	3703150	.	-	.	Parent=transcript:EEB08855;extra_copy_number=0
Chr2	Liftoff	gene	3704419	3705372	.	-	.	ID=gene:SJAG_04025;biotype=protein_coding;description=mago-nashi;gene_id=SJAG_04025;logic_name=ena;coverage=0.852;sequence_ID=0.78;extra_copy_number=0;copy_num_ID=gene:SJAG_04025_0
Chr2	Liftoff	mRNA	3704419	3705372	.	-	.	ID=transcript:EEB08854;Parent=gene:SJAG_04025;Name=SJAG_04025-1;biotype=protein_coding;tag=Ensembl_canonical;transcript_id=EEB08854;extra_copy_number=0
Chr2	Liftoff	exon	3704419	3704597	.	-	.	Parent=transcript:EEB08854;Name=EEB08854-7;constitutive=1;ensembl_end_phase=1;ensembl_phase=0;exon_id=EEB08854-7;rank=7;extra_copy_number=0
Chr2	Liftoff	exon	3704651	3704738	.	-	.	Parent=transcript:EEB08854;Name=EEB08854-6;constitutive=1;ensembl_end_phase=0;ensembl_phase=2;exon_id=EEB08854-6;rank=6;extra_copy_number=0
Chr2	Liftoff	exon	3704886	3704949	.	-	.	Parent=transcript:EEB08854;Name=EEB08854-5;constitutive=1;ensembl_end_phase=2;ensembl_phase=1;exon_id=EEB08854-5;rank=5;extra_copy_number=0
Chr2	Liftoff	exon	3705010	3705063	.	-	.	Parent=transcript:EEB08854;Name=EEB08854-4;constitutive=1;ensembl_end_phase=1;ensembl_phase=1;exon_id=EEB08854-4;rank=4;extra_copy_number=0
Chr2	Liftoff	exon	3705110	3705136	.	-	.	Parent=transcript:EEB08854;Name=EEB08854-3;constitutive=1;ensembl_end_phase=1;ensembl_phase=1;exon_id=EEB08854-3;rank=3;extra_copy_number=0
Chr2	Liftoff	exon	3705193	3705230	.	-	.	Parent=transcript:EEB08854;Name=EEB08854-2;constitutive=1;ensembl_end_phase=1;ensembl_phase=2;exon_id=EEB08854-2;rank=2;extra_copy_number=0
Chr2	Liftoff	exon	3705269	3705372	.	-	.	Parent=transcript:EEB08854;Name=EEB08854-1;constitutive=1;ensembl_end_phase=2;ensembl_phase=0;exon_id=EEB08854-1;rank=1;extra_copy_number=0
Chr2	Liftoff	CDS	3704451	3704597	.	-	.	ID=CDS:EEB08854;Parent=transcript:EEB08854;protein_id=EEB08854;extra_copy_number=0
Chr2	Liftoff	CDS	3704651	3704738	.	-	.	ID=CDS:EEB08854;Parent=transcript:EEB08854;protein_id=EEB08854;extra_copy_number=0
Chr2	Liftoff	CDS	3704886	3704949	.	-	.	ID=CDS:EEB08854;Parent=transcript:EEB08854;protein_id=EEB08854;extra_copy_number=0
Chr2	Liftoff	CDS	3705010	3705063	.	-	.	ID=CDS:EEB08854;Parent=transcript:EEB08854;protein_id=EEB08854;extra_copy_number=0
Chr2	Liftoff	CDS	3705110	3705136	.	-	.	ID=CDS:EEB08854;Parent=transcript:EEB08854;protein_id=EEB08854;extra_copy_number=0
Chr2	Liftoff	CDS	3705193	3705230	.	-	.	ID=CDS:EEB08854;Parent=transcript:EEB08854;protein_id=EEB08854;extra_copy_number=0
Chr2	Liftoff	CDS	3705269	3705312	.	-	.	ID=CDS:EEB08854;Parent=transcript:EEB08854;protein_id=EEB08854;extra_copy_number=0
Chr2	Liftoff	five_prime_UTR	3705313	3705372	.	-	.	Parent=transcript:EEB08854;extra_copy_number=0
Chr2	Liftoff	three_prime_UTR	3704419	3704450	.	-	.	Parent=transcript:EEB08854;extra_copy_number=0
Chr2	Liftoff	gene	3705280	3707119	.	+	.	ID=gene:SJAG_04024;biotype=protein_coding;description=RBZ zinc finger protein Vps36;gene_id=SJAG_04024;logic_name=ena;coverage=0.997;sequence_ID=0.842;extra_copy_number=0;copy_num_ID=gene:SJAG_04024_0
Chr2	Liftoff	mRNA	3705280	3707119	.	+	.	ID=transcript:EEB08853;Parent=gene:SJAG_04024;Name=SJAG_04024-1;biotype=protein_coding;tag=Ensembl_canonical;transcript_id=EEB08853;extra_copy_number=0
Chr2	Liftoff	exon	3705280	3706436	.	+	.	Parent=transcript:EEB08853;Name=EEB08853-1;constitutive=1;ensembl_end_phase=1;ensembl_phase=0;exon_id=EEB08853-1;rank=1;extra_copy_number=0
Chr2	Liftoff	exon	3706486	3707119	.	+	.	Parent=transcript:EEB08853;Name=EEB08853-2;constitutive=1;ensembl_end_phase=0;ensembl_phase=1;exon_id=EEB08853-2;rank=2;extra_copy_number=0
Chr2	Liftoff	CDS	3705632	3706436	.	+	.	ID=CDS:EEB08853;Parent=transcript:EEB08853;protein_id=EEB08853;extra_copy_number=0
Chr2	Liftoff	CDS	3706486	3707038	.	+	.	ID=CDS:EEB08853;Parent=transcript:EEB08853;protein_id=EEB08853;extra_copy_number=0
Chr2	Liftoff	five_prime_UTR	3705280	3705631	.	+	.	Parent=transcript:EEB08853;extra_copy_number=0
Chr2	Liftoff	three_prime_UTR	3707039	3707119	.	+	.	Parent=transcript:EEB08853;extra_copy_number=0
Chr2	Liftoff	gene	3707090	3708535	.	+	.	ID=gene:SJAG_04023;biotype=protein_coding;description=SNARE Vti1;gene_id=SJAG_04023;logic_name=ena;coverage=0.952;sequence_ID=0.859;extra_copy_number=0;copy_num_ID=gene:SJAG_04023_0
Chr2	Liftoff	mRNA	3707090	3708535	.	+	.	ID=transcript:EEB08852;Parent=gene:SJAG_04023;Name=SJAG_04023-1;biotype=protein_coding;tag=Ensembl_canonical;transcript_id=EEB08852;extra_copy_number=0
Chr2	Liftoff	exon	3707090	3707274	.	+	.	Parent=transcript:EEB08852;Name=EEB08852-1;constitutive=1;ensembl_end_phase=2;ensembl_phase=0;exon_id=EEB08852-1;rank=1;extra_copy_number=0
Chr2	Liftoff	exon	3707323	3707428	.	+	.	Parent=transcript:EEB08852;Name=EEB08852-2;constitutive=1;ensembl_end_phase=0;ensembl_phase=2;exon_id=EEB08852-2;rank=2;extra_copy_number=0
Chr2	Liftoff	exon	3707472	3707582	.	+	.	Parent=transcript:EEB08852;Name=EEB08852-3;constitutive=1;ensembl_end_phase=0;ensembl_phase=0;exon_id=EEB08852-3;rank=3;extra_copy_number=0
Chr2	Liftoff	exon	3707626	3707871	.	+	.	Parent=transcript:EEB08852;Name=EEB08852-4;constitutive=1;ensembl_end_phase=0;ensembl_phase=0;exon_id=EEB08852-4;rank=4;extra_copy_number=0
Chr2	Liftoff	exon	3707953	3708014	.	+	.	Parent=transcript:EEB08852;Name=EEB08852-5;constitutive=1;ensembl_end_phase=2;ensembl_phase=0;exon_id=EEB08852-5;rank=5;extra_copy_number=0
Chr2	Liftoff	exon	3708061	3708535	.	+	.	Parent=transcript:EEB08852;Name=EEB08852-6;constitutive=1;ensembl_end_phase=1;ensembl_phase=2;exon_id=EEB08852-6;rank=6;extra_copy_number=0
Chr2	Liftoff	CDS	3707249	3707274	.	+	.	ID=CDS:EEB08852;Parent=transcript:EEB08852;protein_id=EEB08852;extra_copy_number=0
Chr2	Liftoff	CDS	3707323	3707428	.	+	.	ID=CDS:EEB08852;Parent=transcript:EEB08852;protein_id=EEB08852;extra_copy_number=0
Chr2	Liftoff	CDS	3707472	3707582	.	+	.	ID=CDS:EEB08852;Parent=transcript:EEB08852;protein_id=EEB08852;extra_copy_number=0
Chr2	Liftoff	CDS	3707626	3707871	.	+	.	ID=CDS:EEB08852;Parent=transcript:EEB08852;protein_id=EEB08852;extra_copy_number=0
Chr2	Liftoff	CDS	3707953	3708014	.	+	.	ID=CDS:EEB08852;Parent=transcript:EEB08852;protein_id=EEB08852;extra_copy_number=0
Chr2	Liftoff	CDS	3708061	3708148	.	+	.	ID=CDS:EEB08852;Parent=transcript:EEB08852;protein_id=EEB08852;extra_copy_number=0
Chr2	Liftoff	five_prime_UTR	3707090	3707248	.	+	.	Parent=transcript:EEB08852;extra_copy_number=0
Chr2	Liftoff	three_prime_UTR	3708149	3708535	.	+	.	Parent=transcript:EEB08852;extra_copy_number=0
Chr2	Liftoff	gene	3707980	3708465	.	-	.	ID=gene:SJAG_05319;biotype=protein_coding;description=DASH complex subunit Dad4;gene_id=SJAG_05319;logic_name=ena;coverage=0.993;sequence_ID=0.921;extra_copy_number=0;copy_num_ID=gene:SJAG_05319_0
Chr2	Liftoff	mRNA	3707980	3708465	.	-	.	ID=transcript:EEB08851;Parent=gene:SJAG_05319;Name=SJAG_05319-1;biotype=protein_coding;tag=Ensembl_canonical;transcript_id=EEB08851;extra_copy_number=0
Chr2	Liftoff	exon	3707980	3708267	.	-	.	Parent=transcript:EEB08851;Name=EEB08851-2;constitutive=1;ensembl_end_phase=2;ensembl_phase=0;exon_id=EEB08851-2;rank=2;extra_copy_number=0
Chr2	Liftoff	exon	3708311	3708465	.	-	.	Parent=transcript:EEB08851;Name=EEB08851-1;constitutive=1;ensembl_end_phase=0;ensembl_phase=0;exon_id=EEB08851-1;rank=1;extra_copy_number=0
Chr2	Liftoff	CDS	3708154	3708267	.	-	.	ID=CDS:EEB08851;Parent=transcript:EEB08851;protein_id=EEB08851;extra_copy_number=0
Chr2	Liftoff	CDS	3708311	3708415	.	-	.	ID=CDS:EEB08851;Parent=transcript:EEB08851;protein_id=EEB08851;extra_copy_number=0
Chr2	Liftoff	five_prime_UTR	3708416	3708465	.	-	.	Parent=transcript:EEB08851;extra_copy_number=0
Chr2	Liftoff	three_prime_UTR	3707980	3708153	.	-	.	Parent=transcript:EEB08851;extra_copy_number=0
Chr2	Liftoff	gene	3708808	3709738	.	-	.	ID=gene:SJAG_04022;biotype=protein_coding;description=mRNA cleavage and polyadenylation specificity factor complex subunit Ctf1;gene_id=SJAG_04022;logic_name=ena;coverage=0.957;sequence_ID=0.862;extra_copy_number=0;copy_num_ID=gene:SJAG_04022_0
Chr2	Liftoff	mRNA	3708808	3709738	.	-	.	ID=transcript:EEB08850;Parent=gene:SJAG_04022;Name=SJAG_04022-1;biotype=protein_coding;tag=Ensembl_canonical;transcript_id=EEB08850;extra_copy_number=0
Chr2	Liftoff	exon	3708808	3708918	.	-	.	Parent=transcript:EEB08850;Name=EEB08850-2;constitutive=1;ensembl_end_phase=0;ensembl_phase=0;exon_id=EEB08850-2;rank=2;extra_copy_number=0
Chr2	Liftoff	exon	3708962	3709738	.	-	.	Parent=transcript:EEB08850;Name=EEB08850-1;constitutive=1;ensembl_end_phase=0;ensembl_phase=0;exon_id=EEB08850-1;rank=1;extra_copy_number=0
Chr2	Liftoff	CDS	3708808	3708918	.	-	.	ID=CDS:EEB08850;Parent=transcript:EEB08850;protein_id=EEB08850;extra_copy_number=0
Chr2	Liftoff	CDS	3708962	3709738	.	-	.	ID=CDS:EEB08850;Parent=transcript:EEB08850;protein_id=EEB08850;extra_copy_number=0
Chr2	Liftoff	gene	3709836	3710638	.	+	.	ID=gene:SJAG_04021;biotype=protein_coding;description=TRAPP complex subunit Trs23;gene_id=SJAG_04021;logic_name=ena;coverage=0.992;sequence_ID=0.864;extra_copy_number=0;copy_num_ID=gene:SJAG_04021_0
Chr2	Liftoff	mRNA	3709836	3710638	.	+	.	ID=transcript:EEB08849;Parent=gene:SJAG_04021;Name=SJAG_04021-1;biotype=protein_coding;tag=Ensembl_canonical;transcript_id=EEB08849;extra_copy_number=0
Chr2	Liftoff	exon	3709836	3710097	.	+	.	Parent=transcript:EEB08849;Name=EEB08849-1;constitutive=1;ensembl_end_phase=2;ensembl_phase=0;exon_id=EEB08849-1;rank=1;extra_copy_number=0
Chr2	Liftoff	exon	3710262	3710638	.	+	.	Parent=transcript:EEB08849;Name=EEB08849-2;constitutive=1;ensembl_end_phase=1;ensembl_phase=2;exon_id=EEB08849-2;rank=2;extra_copy_number=0
Chr2	Liftoff	CDS	3709979	3710097	.	+	.	ID=CDS:EEB08849;Parent=transcript:EEB08849;protein_id=EEB08849;extra_copy_number=0
Chr2	Liftoff	CDS	3710262	3710541	.	+	.	ID=CDS:EEB08849;Parent=transcript:EEB08849;protein_id=EEB08849;extra_copy_number=0
Chr2	Liftoff	five_prime_UTR	3709836	3709978	.	+	.	Parent=transcript:EEB08849;extra_copy_number=0
Chr2	Liftoff	three_prime_UTR	3710542	3710638	.	+	.	Parent=transcript:EEB08849;extra_copy_number=0
Chr2	Liftoff	gene	3710474	3711071	.	-	.	ID=gene:SJAG_04020;biotype=protein_coding;description=60S acidic ribosomal protein Rpp1-1;gene_id=SJAG_04020;logic_name=ena;coverage=1.0;sequence_ID=0.963;extra_copy_number=0;copy_num_ID=gene:SJAG_04020_0
Chr2	Liftoff	mRNA	3710474	3711071	.	-	.	ID=transcript:EEB08848;Parent=gene:SJAG_04020;Name=SJAG_04020-1;biotype=protein_coding;tag=Ensembl_canonical;transcript_id=EEB08848;extra_copy_number=0
Chr2	Liftoff	exon	3710474	3710571	.	-	.	Parent=transcript:EEB08848;Name=EEB08848-3;constitutive=1;ensembl_end_phase=2;ensembl_phase=0;exon_id=EEB08848-3;rank=3;extra_copy_number=0
Chr2	Liftoff	exon	3710651	3710884	.	-	.	Parent=transcript:EEB08848;Name=EEB08848-2;constitutive=1;ensembl_end_phase=0;ensembl_phase=0;exon_id=EEB08848-2;rank=2;extra_copy_number=0
Chr2	Liftoff	exon	3710938	3711071	.	-	.	Parent=transcript:EEB08848;Name=EEB08848-1;constitutive=1;ensembl_end_phase=0;ensembl_phase=0;exon_id=EEB08848-1;rank=1;extra_copy_number=0
Chr2	Liftoff	CDS	3710548	3710571	.	-	.	ID=CDS:EEB08848;Parent=transcript:EEB08848;protein_id=EEB08848;extra_copy_number=0
Chr2	Liftoff	CDS	3710651	3710884	.	-	.	ID=CDS:EEB08848;Parent=transcript:EEB08848;protein_id=EEB08848;extra_copy_number=0
Chr2	Liftoff	CDS	3710938	3711006	.	-	.	ID=CDS:EEB08848;Parent=transcript:EEB08848;protein_id=EEB08848;extra_copy_number=0
Chr2	Liftoff	five_prime_UTR	3711007	3711071	.	-	.	Parent=transcript:EEB08848;extra_copy_number=0
Chr2	Liftoff	three_prime_UTR	3710474	3710547	.	-	.	Parent=transcript:EEB08848;extra_copy_number=0
Chr2	Liftoff	gene	3711167	3712607	.	-	.	ID=gene:SJAG_04019;biotype=protein_coding;description=ribosomal protein subunit L3;gene_id=SJAG_04019;logic_name=ena;coverage=0.996;sequence_ID=0.848;extra_copy_number=0;copy_num_ID=gene:SJAG_04019_0
Chr2	Liftoff	mRNA	3711167	3712607	.	-	.	ID=transcript:EEB08847;Parent=gene:SJAG_04019;Name=SJAG_04019-1;biotype=protein_coding;tag=Ensembl_canonical;transcript_id=EEB08847;extra_copy_number=0
Chr2	Liftoff	exon	3711167	3711392	.	-	.	Parent=transcript:EEB08847;Name=EEB08847-3;constitutive=1;ensembl_end_phase=0;ensembl_phase=0;exon_id=EEB08847-3;rank=3;extra_copy_number=0
Chr2	Liftoff	exon	3711440	3711700	.	-	.	Parent=transcript:EEB08847;Name=EEB08847-2;constitutive=1;ensembl_end_phase=0;ensembl_phase=0;exon_id=EEB08847-2;rank=2;extra_copy_number=0
Chr2	Liftoff	exon	3711771	3712607	.	-	.	Parent=transcript:EEB08847;Name=EEB08847-1;constitutive=1;ensembl_end_phase=0;ensembl_phase=0;exon_id=EEB08847-1;rank=1;extra_copy_number=0
Chr2	Liftoff	CDS	3711258	3711392	.	-	.	ID=CDS:EEB08847;Parent=transcript:EEB08847;protein_id=EEB08847;extra_copy_number=0
Chr2	Liftoff	CDS	3711440	3711700	.	-	.	ID=CDS:EEB08847;Parent=transcript:EEB08847;protein_id=EEB08847;extra_copy_number=0
Chr2	Liftoff	CDS	3711771	3712343	.	-	.	ID=CDS:EEB08847;Parent=transcript:EEB08847;protein_id=EEB08847;extra_copy_number=0
Chr2	Liftoff	five_prime_UTR	3712344	3712607	.	-	.	Parent=transcript:EEB08847;extra_copy_number=0
Chr2	Liftoff	three_prime_UTR	3711167	3711257	.	-	.	Parent=transcript:EEB08847;extra_copy_number=0
Chr2	Liftoff	gene	3712567	3716176	.	-	.	ID=gene:SJAG_04018;biotype=protein_coding;description=Sre1 cleavage activating protein Scp1;gene_id=SJAG_04018;logic_name=ena;coverage=0.995;sequence_ID=0.904;extra_copy_number=0;copy_num_ID=gene:SJAG_04018_0
Chr2	Liftoff	mRNA	3712567	3716176	.	-	.	ID=transcript:EEB08846;Parent=gene:SJAG_04018;Name=SJAG_04018-1;biotype=protein_coding;tag=Ensembl_canonical;transcript_id=EEB08846;extra_copy_number=0
Chr2	Liftoff	exon	3712567	3716176	.	-	.	Parent=transcript:EEB08846;Name=EEB08846-1;constitutive=1;ensembl_end_phase=0;ensembl_phase=0;exon_id=EEB08846-1;rank=1;extra_copy_number=0
Chr2	Liftoff	CDS	3712768	3716013	.	-	.	ID=CDS:EEB08846;Parent=transcript:EEB08846;protein_id=EEB08846;extra_copy_number=0
Chr2	Liftoff	five_prime_UTR	3716014	3716176	.	-	.	Parent=transcript:EEB08846;extra_copy_number=0
Chr2	Liftoff	three_prime_UTR	3712567	3712767	.	-	.	Parent=transcript:EEB08846;extra_copy_number=0
Chr2	Liftoff	gene	3716259	3720773	.	-	.	ID=gene:SJAG_04017;biotype=protein_coding;description=nucleoporin Nup120;gene_id=SJAG_04017;logic_name=ena;coverage=0.988;sequence_ID=0.865;extra_copy_number=0;copy_num_ID=gene:SJAG_04017_0
Chr2	Liftoff	mRNA	3716259	3720773	.	-	.	ID=transcript:EEB08845;Parent=gene:SJAG_04017;Name=SJAG_04017-1;biotype=protein_coding;tag=Ensembl_canonical;transcript_id=EEB08845;extra_copy_number=0
Chr2	Liftoff	exon	3716259	3720773	.	-	.	Parent=transcript:EEB08845;Name=EEB08845-1;constitutive=1;ensembl_end_phase=1;ensembl_phase=0;exon_id=EEB08845-1;rank=1;extra_copy_number=0
Chr2	Liftoff	CDS	3716413	3719883	.	-	.	ID=CDS:EEB08845;Parent=transcript:EEB08845;protein_id=EEB08845;extra_copy_number=0
Chr2	Liftoff	five_prime_UTR	3719884	3720773	.	-	.	Parent=transcript:EEB08845;extra_copy_number=0
Chr2	Liftoff	three_prime_UTR	3716259	3716412	.	-	.	Parent=transcript:EEB08845;extra_copy_number=0
Chr2	Liftoff	gene	3720312	3722047	.	+	.	ID=gene:SJAG_04016;biotype=protein_coding;description=iron-sulfur protein I;gene_id=SJAG_04016;logic_name=ena;coverage=0.977;sequence_ID=0.865;extra_copy_number=0;copy_num_ID=gene:SJAG_04016_0
Chr2	Liftoff	mRNA	3720312	3722047	.	+	.	ID=transcript:EEB08844;Parent=gene:SJAG_04016;Name=SJAG_04016-1;biotype=protein_coding;tag=Ensembl_canonical;transcript_id=EEB08844;extra_copy_number=0
Chr2	Liftoff	exon	3720312	3720849	.	+	.	Parent=transcript:EEB08844;Name=EEB08844-1;constitutive=1;ensembl_end_phase=2;ensembl_phase=0;exon_id=EEB08844-1;rank=1;extra_copy_number=0
Chr2	Liftoff	exon	3720975	3722047	.	+	.	Parent=transcript:EEB08844;Name=EEB08844-2;constitutive=1;ensembl_end_phase=0;ensembl_phase=2;exon_id=EEB08844-2;rank=2;extra_copy_number=0
Chr2	Liftoff	CDS	3720377	3720849	.	+	.	ID=CDS:EEB08844;Parent=transcript:EEB08844;protein_id=EEB08844;extra_copy_number=0
Chr2	Liftoff	CDS	3720975	3721164	.	+	.	ID=CDS:EEB08844;Parent=transcript:EEB08844;protein_id=EEB08844;extra_copy_number=0
Chr2	Liftoff	five_prime_UTR	3720312	3720376	.	+	.	Parent=transcript:EEB08844;extra_copy_number=0
Chr2	Liftoff	three_prime_UTR	3721165	3722047	.	+	.	Parent=transcript:EEB08844;extra_copy_number=0
Chr2	Liftoff	gene	3720707	3722020	.	-	.	ID=gene:SJAG_04015;biotype=protein_coding;description=V-type ATPase V1 subunit F;gene_id=SJAG_04015;logic_name=ena;coverage=0.976;sequence_ID=0.866;extra_copy_number=0;copy_num_ID=gene:SJAG_04015_0
Chr2	Liftoff	mRNA	3720707	3722020	.	-	.	ID=transcript:EEB08843;Parent=gene:SJAG_04015;Name=SJAG_04015-1;biotype=protein_coding;tag=Ensembl_canonical;transcript_id=EEB08843;extra_copy_number=0
Chr2	Liftoff	exon	3720707	3721718	.	-	.	Parent=transcript:EEB08843;Name=EEB08843-3;constitutive=1;ensembl_end_phase=0;ensembl_phase=1;exon_id=EEB08843-3;rank=3;extra_copy_number=0
Chr2	Liftoff	exon	3721798	3721879	.	-	.	Parent=transcript:EEB08843;Name=EEB08843-2;constitutive=1;ensembl_end_phase=1;ensembl_phase=0;exon_id=EEB08843-2;rank=2;extra_copy_number=0
Chr2	Liftoff	exon	3721919	3722020	.	-	.	Parent=transcript:EEB08843;Name=EEB08843-1;constitutive=1;ensembl_end_phase=0;ensembl_phase=0;exon_id=EEB08843-1;rank=1;extra_copy_number=0
Chr2	Liftoff	CDS	3721492	3721718	.	-	.	ID=CDS:EEB08843;Parent=transcript:EEB08843;protein_id=EEB08843;extra_copy_number=0
Chr2	Liftoff	CDS	3721798	3721879	.	-	.	ID=CDS:EEB08843;Parent=transcript:EEB08843;protein_id=EEB08843;extra_copy_number=0
Chr2	Liftoff	CDS	3721919	3721966	.	-	.	ID=CDS:EEB08843;Parent=transcript:EEB08843;protein_id=EEB08843;extra_copy_number=0
Chr2	Liftoff	five_prime_UTR	3721967	3722020	.	-	.	Parent=transcript:EEB08843;extra_copy_number=0
Chr2	Liftoff	three_prime_UTR	3720707	3721491	.	-	.	Parent=transcript:EEB08843;extra_copy_number=0
Chr2	Liftoff	gene	3722223	3723200	.	+	.	ID=gene:SJAG_04014;biotype=protein_coding;description=GrpE domain chaperone;gene_id=SJAG_04014;logic_name=ena;coverage=0.995;sequence_ID=0.893;extra_copy_number=0;copy_num_ID=gene:SJAG_04014_0
Chr2	Liftoff	mRNA	3722223	3723200	.	+	.	ID=transcript:EEB08842;Parent=gene:SJAG_04014;Name=SJAG_04014-1;biotype=protein_coding;tag=Ensembl_canonical;transcript_id=EEB08842;extra_copy_number=0
Chr2	Liftoff	exon	3722223	3723200	.	+	.	Parent=transcript:EEB08842;Name=EEB08842-1;constitutive=1;ensembl_end_phase=2;ensembl_phase=0;exon_id=EEB08842-1;rank=1;extra_copy_number=0
Chr2	Liftoff	CDS	3722259	3722909	.	+	.	ID=CDS:EEB08842;Parent=transcript:EEB08842;protein_id=EEB08842;extra_copy_number=0
Chr2	Liftoff	five_prime_UTR	3722223	3722258	.	+	.	Parent=transcript:EEB08842;extra_copy_number=0
Chr2	Liftoff	three_prime_UTR	3722910	3723200	.	+	.	Parent=transcript:EEB08842;extra_copy_number=0
Chr2	Liftoff	gene	3723124	3726694	.	+	.	ID=gene:SJAG_04013;biotype=protein_coding;description=GTPase activating protein;gene_id=SJAG_04013;logic_name=ena;coverage=0.991;sequence_ID=0.874;extra_copy_number=0;copy_num_ID=gene:SJAG_04013_0
Chr2	Liftoff	mRNA	3723124	3726694	.	+	.	ID=transcript:EEB08841;Parent=gene:SJAG_04013;Name=SJAG_04013-1;biotype=protein_coding;tag=Ensembl_canonical;transcript_id=EEB08841;extra_copy_number=0
Chr2	Liftoff	exon	3723124	3726694	.	+	.	Parent=transcript:EEB08841;Name=EEB08841-1;constitutive=1;ensembl_end_phase=1;ensembl_phase=0;exon_id=EEB08841-1;rank=1;extra_copy_number=0
Chr2	Liftoff	CDS	3723959	3726457	.	+	.	ID=CDS:EEB08841;Parent=transcript:EEB08841;protein_id=EEB08841;extra_copy_number=0
Chr2	Liftoff	five_prime_UTR	3723124	3723958	.	+	.	Parent=transcript:EEB08841;extra_copy_number=0
Chr2	Liftoff	three_prime_UTR	3726458	3726694	.	+	.	Parent=transcript:EEB08841;extra_copy_number=0
Chr2	Liftoff	gene	3726752	3727782	.	+	.	ID=gene:SJAG_04012;biotype=protein_coding;description=prefoldin subunit 5;gene_id=SJAG_04012;logic_name=ena;coverage=0.949;sequence_ID=0.840;extra_copy_number=0;copy_num_ID=gene:SJAG_04012_0
Chr2	Liftoff	mRNA	3726752	3727782	.	+	.	ID=transcript:EEB08840;Parent=gene:SJAG_04012;Name=SJAG_04012-1;biotype=protein_coding;tag=Ensembl_canonical;transcript_id=EEB08840;extra_copy_number=0
Chr2	Liftoff	exon	3726752	3727017	.	+	.	Parent=transcript:EEB08840;Name=EEB08840-1;constitutive=1;ensembl_end_phase=1;ensembl_phase=0;exon_id=EEB08840-1;rank=1;extra_copy_number=0
Chr2	Liftoff	exon	3727071	3727180	.	+	.	Parent=transcript:EEB08840;Name=EEB08840-2;constitutive=1;ensembl_end_phase=0;ensembl_phase=1;exon_id=EEB08840-2;rank=2;extra_copy_number=0
Chr2	Liftoff	exon	3727243	3727348	.	+	.	Parent=transcript:EEB08840;Name=EEB08840-3;constitutive=1;ensembl_end_phase=1;ensembl_phase=0;exon_id=EEB08840-3;rank=3;extra_copy_number=0
Chr2	Liftoff	exon	3727432	3727782	.	+	.	Parent=transcript:EEB08840;Name=EEB08840-4;constitutive=1;ensembl_end_phase=0;ensembl_phase=1;exon_id=EEB08840-4;rank=4;extra_copy_number=0
Chr2	Liftoff	CDS	3726828	3727017	.	+	.	ID=CDS:EEB08840;Parent=transcript:EEB08840;protein_id=EEB08840;extra_copy_number=0
Chr2	Liftoff	CDS	3727071	3727180	.	+	.	ID=CDS:EEB08840;Parent=transcript:EEB08840;protein_id=EEB08840;extra_copy_number=0
Chr2	Liftoff	CDS	3727243	3727348	.	+	.	ID=CDS:EEB08840;Parent=transcript:EEB08840;protein_id=EEB08840;extra_copy_number=0
Chr2	Liftoff	CDS	3727432	3727490	.	+	.	ID=CDS:EEB08840;Parent=transcript:EEB08840;protein_id=EEB08840;extra_copy_number=0
Chr2	Liftoff	five_prime_UTR	3726752	3726827	.	+	.	Parent=transcript:EEB08840;extra_copy_number=0
Chr2	Liftoff	three_prime_UTR	3727491	3727782	.	+	.	Parent=transcript:EEB08840;extra_copy_number=0
Chr2	Liftoff	gene	3726809	3729115	.	-	.	ID=gene:SJAG_04011;biotype=protein_coding;description=COP9/signalosome complex subunit Csn1;gene_id=SJAG_04011;logic_name=ena;coverage=0.877;sequence_ID=0.763;extra_copy_number=0;copy_num_ID=gene:SJAG_04011_0
Chr2	Liftoff	mRNA	3726809	3729115	.	-	.	ID=transcript:EEB08839;Parent=gene:SJAG_04011;Name=SJAG_04011-1;biotype=protein_coding;tag=Ensembl_canonical;transcript_id=EEB08839;extra_copy_number=0
Chr2	Liftoff	exon	3726809	3727705	.	-	.	Parent=transcript:EEB08839;Name=EEB08839-3;constitutive=1;ensembl_end_phase=0;ensembl_phase=0;exon_id=EEB08839-3;rank=3;extra_copy_number=0
Chr2	Liftoff	exon	3727784	3728805	.	-	.	Parent=transcript:EEB08839;Name=EEB08839-2;constitutive=1;ensembl_end_phase=0;ensembl_phase=1;exon_id=EEB08839-2;rank=2;extra_copy_number=0
Chr2	Liftoff	exon	3728861	3729115	.	-	.	Parent=transcript:EEB08839;Name=EEB08839-1;constitutive=1;ensembl_end_phase=1;ensembl_phase=0;exon_id=EEB08839-1;rank=1;extra_copy_number=0
Chr2	Liftoff	CDS	3727547	3727705	.	-	.	ID=CDS:EEB08839;Parent=transcript:EEB08839;protein_id=EEB08839;extra_copy_number=0
Chr2	Liftoff	CDS	3727784	3728805	.	-	.	ID=CDS:EEB08839;Parent=transcript:EEB08839;protein_id=EEB08839;extra_copy_number=0
Chr2	Liftoff	CDS	3728861	3728915	.	-	.	ID=CDS:EEB08839;Parent=transcript:EEB08839;protein_id=EEB08839;extra_copy_number=0
Chr2	Liftoff	five_prime_UTR	3728916	3729115	.	-	.	Parent=transcript:EEB08839;extra_copy_number=0
Chr2	Liftoff	three_prime_UTR	3726809	3727546	.	-	.	Parent=transcript:EEB08839;extra_copy_number=0
Chr2	Liftoff	gene	3729591	3734263	.	-	.	ID=gene:SJAG_04010;biotype=protein_coding;description=hypothetical protein;gene_id=SJAG_04010;logic_name=ena;coverage=0.922;sequence_ID=0.781;extra_copy_number=0;copy_num_ID=gene:SJAG_04010_0
Chr2	Liftoff	mRNA	3729591	3734263	.	-	.	ID=transcript:EEB08838;Parent=gene:SJAG_04010;Name=SJAG_04010-1;biotype=protein_coding;tag=Ensembl_canonical;transcript_id=EEB08838;extra_copy_number=0
Chr2	Liftoff	exon	3729591	3730273	.	-	.	Parent=transcript:EEB08838;Name=EEB08838-2;constitutive=1;ensembl_end_phase=0;ensembl_phase=0;exon_id=EEB08838-2;rank=2;extra_copy_number=0
Chr2	Liftoff	exon	3730312	3734263	.	-	.	Parent=transcript:EEB08838;Name=EEB08838-1;constitutive=1;ensembl_end_phase=0;ensembl_phase=0;exon_id=EEB08838-1;rank=1;extra_copy_number=0
Chr2	Liftoff	CDS	3730106	3730273	.	-	.	ID=CDS:EEB08838;Parent=transcript:EEB08838;protein_id=EEB08838;extra_copy_number=0
Chr2	Liftoff	CDS	3730312	3733554	.	-	.	ID=CDS:EEB08838;Parent=transcript:EEB08838;protein_id=EEB08838;extra_copy_number=0
Chr2	Liftoff	five_prime_UTR	3733556	3734263	.	-	.	Parent=transcript:EEB08838;extra_copy_number=0
Chr2	Liftoff	three_prime_UTR	3729591	3730105	.	-	.	Parent=transcript:EEB08838;extra_copy_number=0
Chr2	Liftoff	gene	3734223	3737211	.	-	.	ID=gene:SJAG_04009;biotype=protein_coding;description=transcription factor Ste11;gene_id=SJAG_04009;logic_name=ena;coverage=0.947;sequence_ID=0.824;extra_copy_number=0;copy_num_ID=gene:SJAG_04009_0
Chr2	Liftoff	mRNA	3734223	3737211	.	-	.	ID=transcript:EEB08837;Parent=gene:SJAG_04009;Name=SJAG_04009-1;biotype=protein_coding;tag=Ensembl_canonical;transcript_id=EEB08837;extra_copy_number=0
Chr2	Liftoff	exon	3734223	3737211	.	-	.	Parent=transcript:EEB08837;Name=EEB08837-1;constitutive=1;ensembl_end_phase=2;ensembl_phase=0;exon_id=EEB08837-1;rank=1;extra_copy_number=0
Chr2	Liftoff	CDS	3735216	3737018	.	-	.	ID=CDS:EEB08837;Parent=transcript:EEB08837;protein_id=EEB08837;extra_copy_number=0
Chr2	Liftoff	five_prime_UTR	3737019	3737211	.	-	.	Parent=transcript:EEB08837;extra_copy_number=0
Chr2	Liftoff	three_prime_UTR	3734223	3735215	.	-	.	Parent=transcript:EEB08837;extra_copy_number=0
Chr2	Liftoff	gene	3737527	3738676	.	-	.	ID=gene:SJAG_04008;biotype=protein_coding;description=cytochrome c heme lyase;gene_id=SJAG_04008;logic_name=ena;coverage=0.924;sequence_ID=0.800;extra_copy_number=0;copy_num_ID=gene:SJAG_04008_0
Chr2	Liftoff	mRNA	3737527	3738676	.	-	.	ID=transcript:EEB08836;Parent=gene:SJAG_04008;Name=SJAG_04008-1;biotype=protein_coding;tag=Ensembl_canonical;transcript_id=EEB08836;extra_copy_number=0
Chr2	Liftoff	exon	3737527	3738676	.	-	.	Parent=transcript:EEB08836;Name=EEB08836-1;constitutive=1;ensembl_end_phase=1;ensembl_phase=0;exon_id=EEB08836-1;rank=1;extra_copy_number=0
Chr2	Liftoff	CDS	3737611	3738277	.	-	.	ID=CDS:EEB08836;Parent=transcript:EEB08836;protein_id=EEB08836;extra_copy_number=0
Chr2	Liftoff	five_prime_UTR	3738279	3738676	.	-	.	Parent=transcript:EEB08836;extra_copy_number=0
Chr2	Liftoff	three_prime_UTR	3737527	3737610	.	-	.	Parent=transcript:EEB08836;extra_copy_number=0
Chr2	Liftoff	gene	3739196	3739534	.	+	.	ID=gene:SJAG_04007;biotype=protein_coding;description=fungal protein;gene_id=SJAG_04007;logic_name=ena;coverage=1.0;sequence_ID=0.926;extra_copy_number=0;copy_num_ID=gene:SJAG_04007_0
Chr2	Liftoff	mRNA	3739196	3739534	.	+	.	ID=transcript:EEB08835;Parent=gene:SJAG_04007;Name=SJAG_04007-1;biotype=protein_coding;tag=Ensembl_canonical;transcript_id=EEB08835;extra_copy_number=0
Chr2	Liftoff	exon	3739196	3739534	.	+	.	Parent=transcript:EEB08835;Name=EEB08835-1;constitutive=1;ensembl_end_phase=0;ensembl_phase=0;exon_id=EEB08835-1;rank=1;extra_copy_number=0
Chr2	Liftoff	CDS	3739196	3739534	.	+	.	ID=CDS:EEB08835;Parent=transcript:EEB08835;protein_id=EEB08835;extra_copy_number=0
Chr2	Liftoff	gene	3743558	3747306	.	-	.	ID=gene:SJAG_04006;biotype=protein_coding;description=3'-5' exoribonuclease subunit Dis3;gene_id=SJAG_04006;logic_name=ena;coverage=0.970;sequence_ID=0.875;extra_copy_number=0;copy_num_ID=gene:SJAG_04006_0
Chr2	Liftoff	mRNA	3743558	3747306	.	-	.	ID=transcript:EEB08834;Parent=gene:SJAG_04006;Name=SJAG_04006-1;biotype=protein_coding;tag=Ensembl_canonical;transcript_id=EEB08834;extra_copy_number=0
Chr2	Liftoff	exon	3743558	3746301	.	-	.	Parent=transcript:EEB08834;Name=EEB08834-2;constitutive=1;ensembl_end_phase=1;ensembl_phase=1;exon_id=EEB08834-2;rank=2;extra_copy_number=0
Chr2	Liftoff	exon	3746426	3747306	.	-	.	Parent=transcript:EEB08834;Name=EEB08834-1;constitutive=1;ensembl_end_phase=1;ensembl_phase=0;exon_id=EEB08834-1;rank=1;extra_copy_number=0
Chr2	Liftoff	CDS	3743582	3746301	.	-	.	ID=CDS:EEB08834;Parent=transcript:EEB08834;protein_id=EEB08834;extra_copy_number=0
Chr2	Liftoff	CDS	3746426	3746615	.	-	.	ID=CDS:EEB08834;Parent=transcript:EEB08834;protein_id=EEB08834;extra_copy_number=0
Chr2	Liftoff	five_prime_UTR	3746616	3747306	.	-	.	Parent=transcript:EEB08834;extra_copy_number=0
Chr2	Liftoff	three_prime_UTR	3743558	3743581	.	-	.	Parent=transcript:EEB08834;extra_copy_number=0
Chr2	Liftoff	gene	3746684	3748426	.	+	.	ID=gene:SJAG_04005;biotype=protein_coding;description=SWI/SNF complex subunit Snf59;gene_id=SJAG_04005;logic_name=ena;coverage=0.987;sequence_ID=0.852;extra_copy_number=0;copy_num_ID=gene:SJAG_04005_0
Chr2	Liftoff	mRNA	3746684	3748426	.	+	.	ID=transcript:EEB08833;Parent=gene:SJAG_04005;Name=SJAG_04005-1;biotype=protein_coding;tag=Ensembl_canonical;transcript_id=EEB08833;extra_copy_number=0
Chr2	Liftoff	exon	3746684	3748426	.	+	.	Parent=transcript:EEB08833;Name=EEB08833-1;constitutive=1;ensembl_end_phase=2;ensembl_phase=0;exon_id=EEB08833-1;rank=1;extra_copy_number=0
Chr2	Liftoff	CDS	3746946	3747950	.	+	.	ID=CDS:EEB08833;Parent=transcript:EEB08833;protein_id=EEB08833;extra_copy_number=0
Chr2	Liftoff	five_prime_UTR	3746684	3746945	.	+	.	Parent=transcript:EEB08833;extra_copy_number=0
Chr2	Liftoff	three_prime_UTR	3747951	3748426	.	+	.	Parent=transcript:EEB08833;extra_copy_number=0
Chr2	Liftoff	gene	3748529	3750179	.	+	.	ID=gene:SJAG_04004;biotype=protein_coding;description=GTPase Grn1;gene_id=SJAG_04004;logic_name=ena;coverage=0.959;sequence_ID=0.873;extra_copy_number=0;copy_num_ID=gene:SJAG_04004_0
Chr2	Liftoff	mRNA	3748529	3750179	.	+	.	ID=transcript:EEB08832;Parent=gene:SJAG_04004;Name=SJAG_04004-1;biotype=protein_coding;tag=Ensembl_canonical;transcript_id=EEB08832;extra_copy_number=0
Chr2	Liftoff	exon	3748529	3748655	.	+	.	Parent=transcript:EEB08832;Name=EEB08832-1;constitutive=1;ensembl_end_phase=1;ensembl_phase=0;exon_id=EEB08832-1;rank=1;extra_copy_number=0
Chr2	Liftoff	exon	3748709	3750179	.	+	.	Parent=transcript:EEB08832;Name=EEB08832-2;constitutive=1;ensembl_end_phase=0;ensembl_phase=1;exon_id=EEB08832-2;rank=2;extra_copy_number=0
Chr2	Liftoff	CDS	3748643	3748655	.	+	.	ID=CDS:EEB08832;Parent=transcript:EEB08832;protein_id=EEB08832;extra_copy_number=0
Chr2	Liftoff	CDS	3748709	3750141	.	+	.	ID=CDS:EEB08832;Parent=transcript:EEB08832;protein_id=EEB08832;extra_copy_number=0
Chr2	Liftoff	five_prime_UTR	3748529	3748642	.	+	.	Parent=transcript:EEB08832;extra_copy_number=0
Chr2	Liftoff	three_prime_UTR	3750142	3750179	.	+	.	Parent=transcript:EEB08832;extra_copy_number=0
Chr2	Liftoff	gene	3750543	3752382	.	+	.	ID=gene:SJAG_04003;biotype=protein_coding;description=tubulin beta Nda3;gene_id=SJAG_04003;logic_name=ena;coverage=1.0;sequence_ID=0.971;extra_copy_number=0;copy_num_ID=gene:SJAG_04003_0
Chr2	Liftoff	mRNA	3750543	3752382	.	+	.	ID=transcript:EEB08831;Parent=gene:SJAG_04003;Name=SJAG_04003-1;biotype=protein_coding;tag=Ensembl_canonical;transcript_id=EEB08831;extra_copy_number=0
Chr2	Liftoff	exon	3750543	3750609	.	+	.	Parent=transcript:EEB08831;Name=EEB08831-1;constitutive=1;ensembl_end_phase=0;ensembl_phase=0;exon_id=EEB08831-1;rank=1;extra_copy_number=0
Chr2	Liftoff	exon	3750650	3750699	.	+	.	Parent=transcript:EEB08831;Name=EEB08831-2;constitutive=1;ensembl_end_phase=2;ensembl_phase=0;exon_id=EEB08831-2;rank=2;extra_copy_number=0
Chr2	Liftoff	exon	3750745	3750786	.	+	.	Parent=transcript:EEB08831;Name=EEB08831-3;constitutive=1;ensembl_end_phase=2;ensembl_phase=2;exon_id=EEB08831-3;rank=3;extra_copy_number=0
Chr2	Liftoff	exon	3750866	3750920	.	+	.	Parent=transcript:EEB08831;Name=EEB08831-4;constitutive=1;ensembl_end_phase=0;ensembl_phase=2;exon_id=EEB08831-4;rank=4;extra_copy_number=0
Chr2	Liftoff	exon	3751041	3752382	.	+	.	Parent=transcript:EEB08831;Name=EEB08831-5;constitutive=1;ensembl_end_phase=1;ensembl_phase=0;exon_id=EEB08831-5;rank=5;extra_copy_number=0
Chr2	Liftoff	CDS	3750598	3750609	.	+	.	ID=CDS:EEB08831;Parent=transcript:EEB08831;protein_id=EEB08831;extra_copy_number=0
Chr2	Liftoff	CDS	3750650	3750699	.	+	.	ID=CDS:EEB08831;Parent=transcript:EEB08831;protein_id=EEB08831;extra_copy_number=0
Chr2	Liftoff	CDS	3750745	3750786	.	+	.	ID=CDS:EEB08831;Parent=transcript:EEB08831;protein_id=EEB08831;extra_copy_number=0
Chr2	Liftoff	CDS	3750866	3750920	.	+	.	ID=CDS:EEB08831;Parent=transcript:EEB08831;protein_id=EEB08831;extra_copy_number=0
Chr2	Liftoff	CDS	3751041	3752228	.	+	.	ID=CDS:EEB08831;Parent=transcript:EEB08831;protein_id=EEB08831;extra_copy_number=0
Chr2	Liftoff	five_prime_UTR	3750543	3750597	.	+	.	Parent=transcript:EEB08831;extra_copy_number=0
Chr2	Liftoff	three_prime_UTR	3752229	3752382	.	+	.	Parent=transcript:EEB08831;extra_copy_number=0
Chr2	Liftoff	gene	3753082	3755874	.	+	.	ID=gene:SJAG_04002;biotype=protein_coding;description=coatomer beta subunit;gene_id=SJAG_04002;logic_name=ena;coverage=1.0;sequence_ID=0.927;extra_copy_number=0;copy_num_ID=gene:SJAG_04002_0
Chr2	Liftoff	mRNA	3753082	3755874	.	+	.	ID=transcript:EEB08830;Parent=gene:SJAG_04002;Name=SJAG_04002-1;biotype=protein_coding;tag=Ensembl_canonical;transcript_id=EEB08830;extra_copy_number=0
Chr2	Liftoff	exon	3753082	3755874	.	+	.	Parent=transcript:EEB08830;Name=EEB08830-1;constitutive=1;ensembl_end_phase=0;ensembl_phase=0;exon_id=EEB08830-1;rank=1;extra_copy_number=0
Chr2	Liftoff	CDS	3753082	3755874	.	+	.	ID=CDS:EEB08830;Parent=transcript:EEB08830;protein_id=EEB08830;extra_copy_number=0
Chr2	Liftoff	gene	3756397	3762045	.	+	.	ID=gene:SJAG_04001;biotype=protein_coding;description=myosin type I;gene_id=SJAG_04001;logic_name=ena;coverage=0.996;sequence_ID=0.900;extra_copy_number=0;copy_num_ID=gene:SJAG_04001_0
Chr2	Liftoff	mRNA	3756397	3762045	.	+	.	ID=transcript:EEB08829;Parent=gene:SJAG_04001;Name=SJAG_04001-1;biotype=protein_coding;tag=Ensembl_canonical;transcript_id=EEB08829;extra_copy_number=0
Chr2	Liftoff	exon	3756397	3756450	.	+	.	Parent=transcript:EEB08829;Name=EEB08829-1;constitutive=1;ensembl_end_phase=0;ensembl_phase=0;exon_id=EEB08829-1;rank=1;extra_copy_number=0
Chr2	Liftoff	exon	3756586	3759739	.	+	.	Parent=transcript:EEB08829;Name=EEB08829-2;constitutive=1;ensembl_end_phase=1;ensembl_phase=0;exon_id=EEB08829-2;rank=2;extra_copy_number=0
Chr2	Liftoff	exon	3760049	3762045	.	+	.	Parent=transcript:EEB08829;Name=EEB08829-3;constitutive=1;ensembl_end_phase=2;ensembl_phase=1;exon_id=EEB08829-3;rank=3;extra_copy_number=0
Chr2	Liftoff	CDS	3756397	3756450	.	+	.	ID=CDS:EEB08829;Parent=transcript:EEB08829;protein_id=EEB08829;extra_copy_number=0
Chr2	Liftoff	CDS	3756586	3759739	.	+	.	ID=CDS:EEB08829;Parent=transcript:EEB08829;protein_id=EEB08829;extra_copy_number=0
Chr2	Liftoff	CDS	3760049	3760455	.	+	.	ID=CDS:EEB08829;Parent=transcript:EEB08829;protein_id=EEB08829;extra_copy_number=0
Chr2	Liftoff	three_prime_UTR	3760456	3762045	.	+	.	Parent=transcript:EEB08829;extra_copy_number=0
Chr2	Liftoff	gene	3760479	3762488	.	-	.	ID=gene:SJAG_04000;biotype=protein_coding;description=monooxygenase Coq6;gene_id=SJAG_04000;logic_name=ena;coverage=0.981;sequence_ID=0.835;extra_copy_number=0;copy_num_ID=gene:SJAG_04000_0
Chr2	Liftoff	mRNA	3760479	3762488	.	-	.	ID=transcript:EEB08828;Parent=gene:SJAG_04000;Name=SJAG_04000-1;biotype=protein_coding;tag=Ensembl_canonical;transcript_id=EEB08828;extra_copy_number=0
Chr2	Liftoff	exon	3760479	3762488	.	-	.	Parent=transcript:EEB08828;Name=EEB08828-1;constitutive=1;ensembl_end_phase=1;ensembl_phase=0;exon_id=EEB08828-1;rank=1;extra_copy_number=0
Chr2	Liftoff	CDS	3760639	3762045	.	-	.	ID=CDS:EEB08828;Parent=transcript:EEB08828;protein_id=EEB08828;extra_copy_number=0
Chr2	Liftoff	five_prime_UTR	3762046	3762488	.	-	.	Parent=transcript:EEB08828;extra_copy_number=0
Chr2	Liftoff	three_prime_UTR	3760479	3760638	.	-	.	Parent=transcript:EEB08828;extra_copy_number=0
Chr2	Liftoff	gene	3762892	3763896	.	+	.	ID=gene:SJAG_03999;biotype=protein_coding;description=meiotically upregulated Mug97;gene_id=SJAG_03999;logic_name=ena;coverage=0.996;sequence_ID=0.934;extra_copy_number=0;copy_num_ID=gene:SJAG_03999_0
Chr2	Liftoff	mRNA	3762892	3763896	.	+	.	ID=transcript:EEB08827;Parent=gene:SJAG_03999;Name=SJAG_03999-1;biotype=protein_coding;tag=Ensembl_canonical;transcript_id=EEB08827;extra_copy_number=0
Chr2	Liftoff	exon	3762892	3763896	.	+	.	Parent=transcript:EEB08827;Name=EEB08827-1;constitutive=1;ensembl_end_phase=0;ensembl_phase=0;exon_id=EEB08827-1;rank=1;extra_copy_number=0
Chr2	Liftoff	CDS	3762892	3763896	.	+	.	ID=CDS:EEB08827;Parent=transcript:EEB08827;protein_id=EEB08827;extra_copy_number=0
Chr2	Liftoff	gene	3763876	3764346	.	-	.	ID=gene:SJAG_03998;biotype=protein_coding;description=meiotically upregulated Mug57;gene_id=SJAG_03998;logic_name=ena;coverage=0.995;sequence_ID=0.828;extra_copy_number=0;copy_num_ID=gene:SJAG_03998_0
Chr2	Liftoff	mRNA	3763876	3764346	.	-	.	ID=transcript:EEB08826;Parent=gene:SJAG_03998;Name=SJAG_03998-1;biotype=protein_coding;tag=Ensembl_canonical;transcript_id=EEB08826;extra_copy_number=0
Chr2	Liftoff	exon	3763876	3764346	.	-	.	Parent=transcript:EEB08826;Name=EEB08826-1;constitutive=1;ensembl_end_phase=0;ensembl_phase=0;exon_id=EEB08826-1;rank=1;extra_copy_number=0
Chr2	Liftoff	CDS	3763876	3764346	.	-	.	ID=CDS:EEB08826;Parent=transcript:EEB08826;protein_id=EEB08826;extra_copy_number=0
Chr2	Liftoff	gene	3764775	3768055	.	+	.	ID=gene:SJAG_03997;biotype=protein_coding;description=histone demethylase SWIRM1;gene_id=SJAG_03997;logic_name=ena;coverage=0.987;sequence_ID=0.878;extra_copy_number=0;copy_num_ID=gene:SJAG_03997_0
Chr2	Liftoff	mRNA	3764775	3768055	.	+	.	ID=transcript:EEB08825;Parent=gene:SJAG_03997;Name=SJAG_03997-1;biotype=protein_coding;tag=Ensembl_canonical;transcript_id=EEB08825;extra_copy_number=0
Chr2	Liftoff	exon	3764775	3764957	.	+	.	Parent=transcript:EEB08825;Name=EEB08825-1;constitutive=1;ensembl_end_phase=0;ensembl_phase=0;exon_id=EEB08825-1;rank=1;extra_copy_number=0
Chr2	Liftoff	exon	3764999	3768055	.	+	.	Parent=transcript:EEB08825;Name=EEB08825-2;constitutive=1;ensembl_end_phase=2;ensembl_phase=0;exon_id=EEB08825-2;rank=2;extra_copy_number=0
Chr2	Liftoff	CDS	3764901	3764957	.	+	.	ID=CDS:EEB08825;Parent=transcript:EEB08825;protein_id=EEB08825;extra_copy_number=0
Chr2	Liftoff	CDS	3764999	3767920	.	+	.	ID=CDS:EEB08825;Parent=transcript:EEB08825;protein_id=EEB08825;extra_copy_number=0
Chr2	Liftoff	five_prime_UTR	3764775	3764900	.	+	.	Parent=transcript:EEB08825;extra_copy_number=0
Chr2	Liftoff	three_prime_UTR	3767921	3768055	.	+	.	Parent=transcript:EEB08825;extra_copy_number=0
Chr2	Liftoff	gene	3767867	3770534	.	-	.	ID=gene:SJAG_03995;biotype=protein_coding;description=U2AF large subunit;gene_id=SJAG_03995;logic_name=ena;coverage=0.994;sequence_ID=0.878;extra_copy_number=0;copy_num_ID=gene:SJAG_03995_0
Chr2	Liftoff	mRNA	3767867	3770534	.	-	.	ID=transcript:EEB08823;Parent=gene:SJAG_03995;Name=SJAG_03995-1;biotype=protein_coding;tag=Ensembl_canonical;transcript_id=EEB08823;extra_copy_number=0
Chr2	Liftoff	exon	3767867	3768787	.	-	.	Parent=transcript:EEB08823;Name=EEB08823-5;constitutive=1;ensembl_end_phase=0;ensembl_phase=0;exon_id=EEB08823-5;rank=5;extra_copy_number=0
Chr2	Liftoff	exon	3768836	3769056	.	-	.	Parent=transcript:EEB08823;Name=EEB08823-4;constitutive=1;ensembl_end_phase=0;ensembl_phase=1;exon_id=EEB08823-4;rank=4;extra_copy_number=0
Chr2	Liftoff	exon	3769097	3770368	.	-	.	Parent=transcript:EEB08823;Name=EEB08823-3;constitutive=1;ensembl_end_phase=1;ensembl_phase=1;exon_id=EEB08823-3;rank=3;extra_copy_number=0
Chr2	Liftoff	exon	3770419	3770454	.	-	.	Parent=transcript:EEB08823;Name=EEB08823-2;constitutive=1;ensembl_end_phase=1;ensembl_phase=1;exon_id=EEB08823-2;rank=2;extra_copy_number=0
Chr2	Liftoff	exon	3770495	3770534	.	-	.	Parent=transcript:EEB08823;Name=EEB08823-1;constitutive=1;ensembl_end_phase=1;ensembl_phase=0;exon_id=EEB08823-1;rank=1;extra_copy_number=0
Chr2	Liftoff	CDS	3768761	3768787	.	-	.	ID=CDS:EEB08823;Parent=transcript:EEB08823;protein_id=EEB08823;extra_copy_number=0
Chr2	Liftoff	CDS	3768836	3769056	.	-	.	ID=CDS:EEB08823;Parent=transcript:EEB08823;protein_id=EEB08823;extra_copy_number=0
Chr2	Liftoff	CDS	3769097	3770368	.	-	.	ID=CDS:EEB08823;Parent=transcript:EEB08823;protein_id=EEB08823;extra_copy_number=0
Chr2	Liftoff	CDS	3770419	3770454	.	-	.	ID=CDS:EEB08823;Parent=transcript:EEB08823;protein_id=EEB08823;extra_copy_number=0
Chr2	Liftoff	CDS	3770495	3770510	.	-	.	ID=CDS:EEB08823;Parent=transcript:EEB08823;protein_id=EEB08823;extra_copy_number=0
Chr2	Liftoff	five_prime_UTR	3770511	3770534	.	-	.	Parent=transcript:EEB08823;extra_copy_number=0
Chr2	Liftoff	three_prime_UTR	3767867	3768760	.	-	.	Parent=transcript:EEB08823;extra_copy_number=0
Chr2	Liftoff	gene	3767994	3770499	.	+	.	ID=gene:SJAG_03996;biotype=protein_coding;description=translation initiation factor eIF1A-like protein;gene_id=SJAG_03996;logic_name=ena;coverage=0.992;sequence_ID=0.873;extra_copy_number=0;copy_num_ID=gene:SJAG_03996_0
Chr2	Liftoff	mRNA	3767994	3770499	.	+	.	ID=transcript:EEB08824;Parent=gene:SJAG_03996;Name=SJAG_03996-1;biotype=protein_coding;tag=Ensembl_canonical;transcript_id=EEB08824;extra_copy_number=0
Chr2	Liftoff	exon	3767994	3768423	.	+	.	Parent=transcript:EEB08824;Name=EEB08824-1;constitutive=1;ensembl_end_phase=2;ensembl_phase=0;exon_id=EEB08824-1;rank=1;extra_copy_number=0
Chr2	Liftoff	exon	3768507	3770499	.	+	.	Parent=transcript:EEB08824;Name=EEB08824-2;constitutive=1;ensembl_end_phase=2;ensembl_phase=2;exon_id=EEB08824-2;rank=2;extra_copy_number=0
Chr2	Liftoff	CDS	3768128	3768423	.	+	.	ID=CDS:EEB08824;Parent=transcript:EEB08824;protein_id=EEB08824;extra_copy_number=0
Chr2	Liftoff	CDS	3768507	3768582	.	+	.	ID=CDS:EEB08824;Parent=transcript:EEB08824;protein_id=EEB08824;extra_copy_number=0
Chr2	Liftoff	five_prime_UTR	3767994	3768127	.	+	.	Parent=transcript:EEB08824;extra_copy_number=0
Chr2	Liftoff	three_prime_UTR	3768583	3770499	.	+	.	Parent=transcript:EEB08824;extra_copy_number=0
Chr2	Liftoff	gene	3770541	3773018	.	+	.	ID=gene:SJAG_03994;biotype=protein_coding;description=VRR-NUC nuclease associated domain-containing protein;gene_id=SJAG_03994;logic_name=ena;coverage=0.959;sequence_ID=0.794;extra_copy_number=0;copy_num_ID=gene:SJAG_03994_0
Chr2	Liftoff	mRNA	3770541	3773018	.	+	.	ID=transcript:EEB08822;Parent=gene:SJAG_03994;Name=SJAG_03994-1;biotype=protein_coding;tag=Ensembl_canonical;transcript_id=EEB08822;extra_copy_number=0
Chr2	Liftoff	exon	3770541	3773018	.	+	.	Parent=transcript:EEB08822;Name=EEB08822-1;constitutive=1;ensembl_end_phase=2;ensembl_phase=0;exon_id=EEB08822-1;rank=1;extra_copy_number=0
Chr2	Liftoff	CDS	3770802	3772901	.	+	.	ID=CDS:EEB08822;Parent=transcript:EEB08822;protein_id=EEB08822;extra_copy_number=0
Chr2	Liftoff	five_prime_UTR	3770541	3770801	.	+	.	Parent=transcript:EEB08822;extra_copy_number=0
Chr2	Liftoff	three_prime_UTR	3772902	3773018	.	+	.	Parent=transcript:EEB08822;extra_copy_number=0
Chr2	Liftoff	gene	3773210	3774539	.	+	.	ID=gene:SJAG_03993;biotype=protein_coding;description=complexed with Cdc5 protein Cwf25;gene_id=SJAG_03993;logic_name=ena;coverage=0.964;sequence_ID=0.836;extra_copy_number=0;copy_num_ID=gene:SJAG_03993_0
Chr2	Liftoff	mRNA	3773210	3774539	.	+	.	ID=transcript:EEB08821;Parent=gene:SJAG_03993;Name=SJAG_03993-1;biotype=protein_coding;tag=Ensembl_canonical;transcript_id=EEB08821;extra_copy_number=0
Chr2	Liftoff	exon	3773210	3773451	.	+	.	Parent=transcript:EEB08821;Name=EEB08821-1;constitutive=1;ensembl_end_phase=2;ensembl_phase=0;exon_id=EEB08821-1;rank=1;extra_copy_number=0
Chr2	Liftoff	exon	3773504	3774539	.	+	.	Parent=transcript:EEB08821;Name=EEB08821-2;constitutive=1;ensembl_end_phase=0;ensembl_phase=2;exon_id=EEB08821-2;rank=2;extra_copy_number=0
Chr2	Liftoff	CDS	3773417	3773451	.	+	.	ID=CDS:EEB08821;Parent=transcript:EEB08821;protein_id=EEB08821;extra_copy_number=0
Chr2	Liftoff	CDS	3773504	3774473	.	+	.	ID=CDS:EEB08821;Parent=transcript:EEB08821;protein_id=EEB08821;extra_copy_number=0
Chr2	Liftoff	five_prime_UTR	3773210	3773416	.	+	.	Parent=transcript:EEB08821;extra_copy_number=0
Chr2	Liftoff	three_prime_UTR	3774474	3774539	.	+	.	Parent=transcript:EEB08821;extra_copy_number=0
Chr2	Liftoff	gene	3773423	3775684	.	-	.	ID=gene:SJAG_03992;biotype=protein_coding;description=sulfhydryl oxidase;gene_id=SJAG_03992;logic_name=ena;coverage=0.984;sequence_ID=0.879;extra_copy_number=0;copy_num_ID=gene:SJAG_03992_0
Chr2	Liftoff	mRNA	3773423	3775684	.	-	.	ID=transcript:EEB08820;Parent=gene:SJAG_03992;Name=SJAG_03992-1;biotype=protein_coding;tag=Ensembl_canonical;transcript_id=EEB08820;extra_copy_number=0
Chr2	Liftoff	exon	3773423	3774773	.	-	.	Parent=transcript:EEB08820;Name=EEB08820-4;constitutive=1;ensembl_end_phase=1;ensembl_phase=2;exon_id=EEB08820-4;rank=4;extra_copy_number=0
Chr2	Liftoff	exon	3774824	3775023	.	-	.	Parent=transcript:EEB08820;Name=EEB08820-3;constitutive=1;ensembl_end_phase=2;ensembl_phase=0;exon_id=EEB08820-3;rank=3;extra_copy_number=0
Chr2	Liftoff	exon	3775070	3775097	.	-	.	Parent=transcript:EEB08820;Name=EEB08820-2;constitutive=1;ensembl_end_phase=0;ensembl_phase=2;exon_id=EEB08820-2;rank=2;extra_copy_number=0
Chr2	Liftoff	exon	3775182	3775684	.	-	.	Parent=transcript:EEB08820;Name=EEB08820-1;constitutive=1;ensembl_end_phase=2;ensembl_phase=0;exon_id=EEB08820-1;rank=1;extra_copy_number=0
Chr2	Liftoff	CDS	3774620	3774773	.	-	.	ID=CDS:EEB08820;Parent=transcript:EEB08820;protein_id=EEB08820;extra_copy_number=0
Chr2	Liftoff	CDS	3774824	3775023	.	-	.	ID=CDS:EEB08820;Parent=transcript:EEB08820;protein_id=EEB08820;extra_copy_number=0
Chr2	Liftoff	CDS	3775070	3775097	.	-	.	ID=CDS:EEB08820;Parent=transcript:EEB08820;protein_id=EEB08820;extra_copy_number=0
Chr2	Liftoff	CDS	3775182	3775372	.	-	.	ID=CDS:EEB08820;Parent=transcript:EEB08820;protein_id=EEB08820;extra_copy_number=0
Chr2	Liftoff	five_prime_UTR	3775373	3775684	.	-	.	Parent=transcript:EEB08820;extra_copy_number=0
Chr2	Liftoff	three_prime_UTR	3773423	3774619	.	-	.	Parent=transcript:EEB08820;extra_copy_number=0
Chr2	Liftoff	gene	3774518	3778016	.	+	.	ID=gene:SJAG_03990;biotype=protein_coding;description=proteasome interacting protein;gene_id=SJAG_03990;logic_name=ena;coverage=0.990;sequence_ID=0.843;extra_copy_number=0;copy_num_ID=gene:SJAG_03990_0
Chr2	Liftoff	mRNA	3774518	3778016	.	+	.	ID=transcript:EEB08818;Parent=gene:SJAG_03990;Name=SJAG_03990-1;biotype=protein_coding;tag=Ensembl_canonical;transcript_id=EEB08818;extra_copy_number=0
Chr2	Liftoff	exon	3774518	3778016	.	+	.	Parent=transcript:EEB08818;Name=EEB08818-1;constitutive=1;ensembl_end_phase=1;ensembl_phase=0;exon_id=EEB08818-1;rank=1;extra_copy_number=0
Chr2	Liftoff	CDS	3777216	3777842	.	+	.	ID=CDS:EEB08818;Parent=transcript:EEB08818;protein_id=EEB08818;extra_copy_number=0
Chr2	Liftoff	five_prime_UTR	3774518	3777215	.	+	.	Parent=transcript:EEB08818;extra_copy_number=0
Chr2	Liftoff	three_prime_UTR	3777843	3778016	.	+	.	Parent=transcript:EEB08818;extra_copy_number=0
Chr2	Liftoff	gene	3775630	3776718	.	-	.	ID=gene:SJAG_03991;biotype=protein_coding;description=hypothetical protein;gene_id=SJAG_03991;logic_name=ena;coverage=0.988;sequence_ID=0.833;extra_copy_number=0;copy_num_ID=gene:SJAG_03991_0
Chr2	Liftoff	mRNA	3775630	3776718	.	-	.	ID=transcript:EEB08819;Parent=gene:SJAG_03991;Name=SJAG_03991-1;biotype=protein_coding;tag=Ensembl_canonical;transcript_id=EEB08819;extra_copy_number=0
Chr2	Liftoff	exon	3775630	3776718	.	-	.	Parent=transcript:EEB08819;Name=EEB08819-1;constitutive=1;ensembl_end_phase=2;ensembl_phase=0;exon_id=EEB08819-1;rank=1;extra_copy_number=0
Chr2	Liftoff	CDS	3775902	3776549	.	-	.	ID=CDS:EEB08819;Parent=transcript:EEB08819;protein_id=EEB08819;extra_copy_number=0
Chr2	Liftoff	five_prime_UTR	3776550	3776718	.	-	.	Parent=transcript:EEB08819;extra_copy_number=0
Chr2	Liftoff	three_prime_UTR	3775630	3775901	.	-	.	Parent=transcript:EEB08819;extra_copy_number=0
Chr2	Liftoff	gene	3777332	3779263	.	-	.	ID=gene:SJAG_03989;biotype=protein_coding;description=shugoshin Sgo1;gene_id=SJAG_03989;logic_name=ena;coverage=0.949;sequence_ID=0.793;extra_copy_number=0;copy_num_ID=gene:SJAG_03989_0
Chr2	Liftoff	mRNA	3777332	3779263	.	-	.	ID=transcript:EEB08817;Parent=gene:SJAG_03989;Name=SJAG_03989-1;biotype=protein_coding;tag=Ensembl_canonical;transcript_id=EEB08817;extra_copy_number=0
Chr2	Liftoff	exon	3777332	3778944	.	-	.	Parent=transcript:EEB08817;Name=EEB08817-2;constitutive=1;ensembl_end_phase=2;ensembl_phase=2;exon_id=EEB08817-2;rank=2;extra_copy_number=0
Chr2	Liftoff	exon	3778986	3779263	.	-	.	Parent=transcript:EEB08817;Name=EEB08817-1;constitutive=1;ensembl_end_phase=2;ensembl_phase=0;exon_id=EEB08817-1;rank=1;extra_copy_number=0
Chr2	Liftoff	CDS	3778023	3778944	.	-	.	ID=CDS:EEB08817;Parent=transcript:EEB08817;protein_id=EEB08817;extra_copy_number=0
Chr2	Liftoff	CDS	3778986	3779023	.	-	.	ID=CDS:EEB08817;Parent=transcript:EEB08817;protein_id=EEB08817;extra_copy_number=0
Chr2	Liftoff	five_prime_UTR	3779024	3779263	.	-	.	Parent=transcript:EEB08817;extra_copy_number=0
Chr2	Liftoff	three_prime_UTR	3777332	3778022	.	-	.	Parent=transcript:EEB08817;extra_copy_number=0
Chr2	Liftoff	gene	3779364	3781706	.	-	.	ID=gene:SJAG_03987;biotype=protein_coding;description=CK1/CK1/CK1-G protein kinase Cki2;gene_id=SJAG_03987;logic_name=ena;coverage=0.953;sequence_ID=0.894;extra_copy_number=0;copy_num_ID=gene:SJAG_03987_0
Chr2	Liftoff	mRNA	3779364	3781706	.	-	.	ID=transcript:EEB08816;Parent=gene:SJAG_03987;Name=SJAG_03987-1;biotype=protein_coding;tag=Ensembl_canonical;transcript_id=EEB08816;extra_copy_number=0
Chr2	Liftoff	exon	3779364	3780913	.	-	.	Parent=transcript:EEB08816;Name=EEB08816-4;constitutive=1;ensembl_end_phase=0;ensembl_phase=0;exon_id=EEB08816-4;rank=4;extra_copy_number=0
Chr2	Liftoff	exon	3780974	3781122	.	-	.	Parent=transcript:EEB08816;Name=EEB08816-3;constitutive=1;ensembl_end_phase=0;ensembl_phase=1;exon_id=EEB08816-3;rank=3;extra_copy_number=0
Chr2	Liftoff	exon	3781161	3781230	.	-	.	Parent=transcript:EEB08816;Name=EEB08816-2;constitutive=1;ensembl_end_phase=1;ensembl_phase=0;exon_id=EEB08816-2;rank=2;extra_copy_number=0
Chr2	Liftoff	exon	3781303	3781706	.	-	.	Parent=transcript:EEB08816;Name=EEB08816-1;constitutive=1;ensembl_end_phase=0;ensembl_phase=0;exon_id=EEB08816-1;rank=1;extra_copy_number=0
Chr2	Liftoff	CDS	3779936	3780913	.	-	.	ID=CDS:EEB08816;Parent=transcript:EEB08816;protein_id=EEB08816;extra_copy_number=0
Chr2	Liftoff	CDS	3780974	3781122	.	-	.	ID=CDS:EEB08816;Parent=transcript:EEB08816;protein_id=EEB08816;extra_copy_number=0
Chr2	Liftoff	CDS	3781161	3781230	.	-	.	ID=CDS:EEB08816;Parent=transcript:EEB08816;protein_id=EEB08816;extra_copy_number=0
Chr2	Liftoff	CDS	3781303	3781428	.	-	.	ID=CDS:EEB08816;Parent=transcript:EEB08816;protein_id=EEB08816;extra_copy_number=0
Chr2	Liftoff	five_prime_UTR	3781429	3781706	.	-	.	Parent=transcript:EEB08816;extra_copy_number=0
Chr2	Liftoff	three_prime_UTR	3779364	3779935	.	-	.	Parent=transcript:EEB08816;extra_copy_number=0
Chr2	Liftoff	gene	3782355	3785096	.	-	.	ID=gene:SJAG_03986;biotype=protein_coding;description=nucleoporin Nup131;gene_id=SJAG_03986;logic_name=ena;coverage=0.884;sequence_ID=0.759;extra_copy_number=0;copy_num_ID=gene:SJAG_03986_0
Chr2	Liftoff	mRNA	3782355	3785096	.	-	.	ID=transcript:EEB08815;Parent=gene:SJAG_03986;Name=SJAG_03986-1;biotype=protein_coding;tag=Ensembl_canonical;transcript_id=EEB08815;extra_copy_number=0
Chr2	Liftoff	exon	3782355	3785096	.	-	.	Parent=transcript:EEB08815;Name=EEB08815-1;constitutive=1;ensembl_end_phase=1;ensembl_phase=0;exon_id=EEB08815-1;rank=1;extra_copy_number=0
Chr2	Liftoff	CDS	3782358	3784994	.	-	.	ID=CDS:EEB08815;Parent=transcript:EEB08815;protein_id=EEB08815;extra_copy_number=0
Chr2	Liftoff	five_prime_UTR	3784995	3785096	.	-	.	Parent=transcript:EEB08815;extra_copy_number=0
Chr2	Liftoff	three_prime_UTR	3782355	3782357	.	-	.	Parent=transcript:EEB08815;extra_copy_number=0
Chr2	Liftoff	gene	3785549	3787852	.	+	.	ID=gene:SJAG_03985;biotype=protein_coding;description=acetolactate synthase catalytic subunit;gene_id=SJAG_03985;logic_name=ena;coverage=1.0;sequence_ID=0.916;extra_copy_number=0;copy_num_ID=gene:SJAG_03985_0
Chr2	Liftoff	mRNA	3785549	3787852	.	+	.	ID=transcript:EEB08814;Parent=gene:SJAG_03985;Name=SJAG_03985-1;biotype=protein_coding;tag=Ensembl_canonical;transcript_id=EEB08814;extra_copy_number=0
Chr2	Liftoff	exon	3785549	3787852	.	+	.	Parent=transcript:EEB08814;Name=EEB08814-1;constitutive=1;ensembl_end_phase=2;ensembl_phase=0;exon_id=EEB08814-1;rank=1;extra_copy_number=0
Chr2	Liftoff	CDS	3785669	3787681	.	+	.	ID=CDS:EEB08814;Parent=transcript:EEB08814;protein_id=EEB08814;extra_copy_number=0
Chr2	Liftoff	five_prime_UTR	3785549	3785668	.	+	.	Parent=transcript:EEB08814;extra_copy_number=0
Chr2	Liftoff	three_prime_UTR	3787682	3787852	.	+	.	Parent=transcript:EEB08814;extra_copy_number=0
Chr2	Liftoff	gene	3787975	3789289	.	-	.	ID=gene:SJAG_03984;biotype=protein_coding;description=zinc knuckle TRAMP complex subunit Air1;gene_id=SJAG_03984;logic_name=ena;coverage=0.887;sequence_ID=0.789;extra_copy_number=0;copy_num_ID=gene:SJAG_03984_0
Chr2	Liftoff	mRNA	3787975	3789289	.	-	.	ID=transcript:EEB08813;Parent=gene:SJAG_03984;Name=SJAG_03984-1;biotype=protein_coding;tag=Ensembl_canonical;transcript_id=EEB08813;extra_copy_number=0
Chr2	Liftoff	exon	3787975	3788668	.	-	.	Parent=transcript:EEB08813;Name=EEB08813-3;constitutive=1;ensembl_end_phase=2;ensembl_phase=0;exon_id=EEB08813-3;rank=3;extra_copy_number=0
Chr2	Liftoff	exon	3788715	3788816	.	-	.	Parent=transcript:EEB08813;Name=EEB08813-2;constitutive=1;ensembl_end_phase=0;ensembl_phase=0;exon_id=EEB08813-2;rank=2;extra_copy_number=0
Chr2	Liftoff	exon	3788864	3789289	.	-	.	Parent=transcript:EEB08813;Name=EEB08813-1;constitutive=1;ensembl_end_phase=0;ensembl_phase=0;exon_id=EEB08813-1;rank=1;extra_copy_number=0
Chr2	Liftoff	CDS	3788026	3788668	.	-	.	ID=CDS:EEB08813;Parent=transcript:EEB08813;protein_id=EEB08813;extra_copy_number=0
Chr2	Liftoff	CDS	3788715	3788816	.	-	.	ID=CDS:EEB08813;Parent=transcript:EEB08813;protein_id=EEB08813;extra_copy_number=0
Chr2	Liftoff	CDS	3788864	3789052	.	-	.	ID=CDS:EEB08813;Parent=transcript:EEB08813;protein_id=EEB08813;extra_copy_number=0
Chr2	Liftoff	five_prime_UTR	3789053	3789289	.	-	.	Parent=transcript:EEB08813;extra_copy_number=0
Chr2	Liftoff	three_prime_UTR	3787975	3788025	.	-	.	Parent=transcript:EEB08813;extra_copy_number=0
Chr2	Liftoff	gene	3789627	3790189	.	+	.	ID=gene:SJAG_03983;biotype=protein_coding;description=U1 snRNP-associated protein Usp103;gene_id=SJAG_03983;logic_name=ena;coverage=0.842;sequence_ID=0.764;extra_copy_number=0;copy_num_ID=gene:SJAG_03983_0
Chr2	Liftoff	mRNA	3789627	3790189	.	+	.	ID=transcript:EEB08812;Parent=gene:SJAG_03983;Name=SJAG_03983-1;biotype=protein_coding;tag=Ensembl_canonical;transcript_id=EEB08812;extra_copy_number=0
Chr2	Liftoff	exon	3789627	3789695	.	+	.	Parent=transcript:EEB08812;Name=EEB08812-1;constitutive=1;ensembl_end_phase=0;ensembl_phase=0;exon_id=EEB08812-1;rank=1;extra_copy_number=0
Chr2	Liftoff	exon	3789779	3790189	.	+	.	Parent=transcript:EEB08812;Name=EEB08812-2;constitutive=1;ensembl_end_phase=0;ensembl_phase=0;exon_id=EEB08812-2;rank=2;extra_copy_number=0
Chr2	Liftoff	CDS	3789627	3789695	.	+	.	ID=CDS:EEB08812;Parent=transcript:EEB08812;protein_id=EEB08812;extra_copy_number=0
Chr2	Liftoff	CDS	3789779	3790189	.	+	.	ID=CDS:EEB08812;Parent=transcript:EEB08812;protein_id=EEB08812;extra_copy_number=0
Chr2	Liftoff	gene	3790364	3794566	.	+	.	ID=gene:SJAG_03982;biotype=protein_coding;description=SHREC complex subunit Mit1;gene_id=SJAG_03982;logic_name=ena;coverage=0.997;sequence_ID=0.868;extra_copy_number=0;copy_num_ID=gene:SJAG_03982_0
Chr2	Liftoff	mRNA	3790364	3794566	.	+	.	ID=transcript:EEB08811;Parent=gene:SJAG_03982;Name=SJAG_03982-1;biotype=protein_coding;tag=Ensembl_canonical;transcript_id=EEB08811;extra_copy_number=0
Chr2	Liftoff	exon	3790364	3790847	.	+	.	Parent=transcript:EEB08811;Name=EEB08811-1;constitutive=1;ensembl_end_phase=1;ensembl_phase=0;exon_id=EEB08811-1;rank=1;extra_copy_number=0
Chr2	Liftoff	exon	3790938	3794566	.	+	.	Parent=transcript:EEB08811;Name=EEB08811-2;constitutive=1;ensembl_end_phase=0;ensembl_phase=1;exon_id=EEB08811-2;rank=2;extra_copy_number=0
Chr2	Liftoff	CDS	3790364	3790847	.	+	.	ID=CDS:EEB08811;Parent=transcript:EEB08811;protein_id=EEB08811;extra_copy_number=0
Chr2	Liftoff	CDS	3790938	3794566	.	+	.	ID=CDS:EEB08811;Parent=transcript:EEB08811;protein_id=EEB08811;extra_copy_number=0
Chr2	Liftoff	gene	3795255	3798495	.	-	.	ID=gene:SJAG_03981;biotype=protein_coding;description=mediator complex subunit Med15;gene_id=SJAG_03981;logic_name=ena;coverage=0.983;sequence_ID=0.897;extra_copy_number=0;copy_num_ID=gene:SJAG_03981_0
Chr2	Liftoff	mRNA	3795255	3798495	.	-	.	ID=transcript:EEB08810;Parent=gene:SJAG_03981;Name=SJAG_03981-1;biotype=protein_coding;tag=Ensembl_canonical;transcript_id=EEB08810;extra_copy_number=0
Chr2	Liftoff	exon	3795255	3797087	.	-	.	Parent=transcript:EEB08810;Name=EEB08810-5;constitutive=1;ensembl_end_phase=0;ensembl_phase=0;exon_id=EEB08810-5;rank=5;extra_copy_number=0
Chr2	Liftoff	exon	3797169	3797789	.	-	.	Parent=transcript:EEB08810;Name=EEB08810-4;constitutive=1;ensembl_end_phase=0;ensembl_phase=0;exon_id=EEB08810-4;rank=4;extra_copy_number=0
Chr2	Liftoff	exon	3797868	3798203	.	-	.	Parent=transcript:EEB08810;Name=EEB08810-3;constitutive=1;ensembl_end_phase=0;ensembl_phase=0;exon_id=EEB08810-3;rank=3;extra_copy_number=0
Chr2	Liftoff	exon	3798270	3798372	.	-	.	Parent=transcript:EEB08810;Name=EEB08810-2;constitutive=1;ensembl_end_phase=0;ensembl_phase=2;exon_id=EEB08810-2;rank=2;extra_copy_number=0
Chr2	Liftoff	exon	3798422	3798495	.	-	.	Parent=transcript:EEB08810;Name=EEB08810-1;constitutive=1;ensembl_end_phase=2;ensembl_phase=0;exon_id=EEB08810-1;rank=1;extra_copy_number=0
Chr2	Liftoff	CDS	3795255	3797087	.	-	.	ID=CDS:EEB08810;Parent=transcript:EEB08810;protein_id=EEB08810;extra_copy_number=0
Chr2	Liftoff	CDS	3797169	3797789	.	-	.	ID=CDS:EEB08810;Parent=transcript:EEB08810;protein_id=EEB08810;extra_copy_number=0
Chr2	Liftoff	CDS	3797868	3798203	.	-	.	ID=CDS:EEB08810;Parent=transcript:EEB08810;protein_id=EEB08810;extra_copy_number=0
Chr2	Liftoff	CDS	3798270	3798372	.	-	.	ID=CDS:EEB08810;Parent=transcript:EEB08810;protein_id=EEB08810;extra_copy_number=0
Chr2	Liftoff	CDS	3798422	3798495	.	-	.	ID=CDS:EEB08810;Parent=transcript:EEB08810;protein_id=EEB08810;extra_copy_number=0
Chr2	Liftoff	gene	3799574	3802846	.	-	.	ID=gene:SJAG_16457;biotype=protein_coding;description=hypothetical protein;gene_id=SJAG_16457;logic_name=ena;coverage=0.988;sequence_ID=0.889;extra_copy_number=0;copy_num_ID=gene:SJAG_16457_0
Chr2	Liftoff	mRNA	3799574	3802846	.	-	.	ID=transcript:EQC53037;Parent=gene:SJAG_16457;Name=SJAG_16457-1;biotype=protein_coding;tag=Ensembl_canonical;transcript_id=EQC53037;extra_copy_number=0
Chr2	Liftoff	exon	3799574	3802846	.	-	.	Parent=transcript:EQC53037;Name=EQC53037-1;constitutive=1;ensembl_end_phase=0;ensembl_phase=0;exon_id=EQC53037-1;rank=1;extra_copy_number=0
Chr2	Liftoff	CDS	3799574	3802846	.	-	.	ID=CDS:EQC53037;Parent=transcript:EQC53037;protein_id=EQC53037;extra_copy_number=0
Chr2	Liftoff	gene	3803359	3804219	.	-	.	ID=gene:SJAG_03977;biotype=protein_coding;description=ADP-ribose diphosphatase;gene_id=SJAG_03977;logic_name=ena;coverage=0.680;sequence_ID=0.630;extra_copy_number=0;copy_num_ID=gene:SJAG_03977_0
Chr2	Liftoff	mRNA	3803359	3804219	.	-	.	ID=transcript:EEB08807;Parent=gene:SJAG_03977;Name=SJAG_03977-1;biotype=protein_coding;tag=Ensembl_canonical;transcript_id=EEB08807;extra_copy_number=0
Chr2	Liftoff	exon	3803359	3803720	.	-	.	Parent=transcript:EEB08807;Name=EEB08807-3;constitutive=1;ensembl_end_phase=0;ensembl_phase=1;exon_id=EEB08807-3;rank=3;extra_copy_number=0
Chr2	Liftoff	exon	3803778	3803855	.	-	.	Parent=transcript:EEB08807;Name=EEB08807-2;constitutive=1;ensembl_end_phase=1;ensembl_phase=1;exon_id=EEB08807-2;rank=2;extra_copy_number=0
Chr2	Liftoff	exon	3804009	3804219	.	-	.	Parent=transcript:EEB08807;Name=EEB08807-1;constitutive=1;ensembl_end_phase=1;ensembl_phase=0;exon_id=EEB08807-1;rank=1;extra_copy_number=0
Chr2	Liftoff	CDS	3803359	3803720	.	-	.	ID=CDS:EEB08807;Parent=transcript:EEB08807;protein_id=EEB08807;extra_copy_number=0
Chr2	Liftoff	CDS	3803778	3803855	.	-	.	ID=CDS:EEB08807;Parent=transcript:EEB08807;protein_id=EEB08807;extra_copy_number=0
Chr2	Liftoff	CDS	3804009	3804165	.	-	.	ID=CDS:EEB08807;Parent=transcript:EEB08807;protein_id=EEB08807;extra_copy_number=0
Chr2	Liftoff	five_prime_UTR	3804166	3804219	.	-	.	Parent=transcript:EEB08807;extra_copy_number=0
Chr2	Liftoff	gene	3804578	3805672	.	+	.	ID=gene:SJAG_03976;biotype=protein_coding;description=transcription like zf-ZZ type zinc finger protein;gene_id=SJAG_03976;logic_name=ena;coverage=0.989;sequence_ID=0.908;extra_copy_number=0;copy_num_ID=gene:SJAG_03976_0
Chr2	Liftoff	mRNA	3804578	3805672	.	+	.	ID=transcript:EEB08806;Parent=gene:SJAG_03976;Name=SJAG_03976-1;biotype=protein_coding;tag=Ensembl_canonical;transcript_id=EEB08806;extra_copy_number=0
Chr2	Liftoff	exon	3804578	3805672	.	+	.	Parent=transcript:EEB08806;Name=EEB08806-1;constitutive=1;ensembl_end_phase=0;ensembl_phase=0;exon_id=EEB08806-1;rank=1;extra_copy_number=0
Chr2	Liftoff	CDS	3804578	3805672	.	+	.	ID=CDS:EEB08806;Parent=transcript:EEB08806;protein_id=EEB08806;extra_copy_number=0
Chr2	Liftoff	gene	3805998	3806359	.	+	.	ID=gene:SJAG_03975;biotype=protein_coding;description=hypothetical protein;gene_id=SJAG_03975;logic_name=ena;coverage=0.934;sequence_ID=0.839;extra_copy_number=0;copy_num_ID=gene:SJAG_03975_0
Chr2	Liftoff	mRNA	3805998	3806359	.	+	.	ID=transcript:EEB08805;Parent=gene:SJAG_03975;Name=SJAG_03975-1;biotype=protein_coding;tag=Ensembl_canonical;transcript_id=EEB08805;extra_copy_number=0
Chr2	Liftoff	exon	3805998	3806359	.	+	.	Parent=transcript:EEB08805;Name=EEB08805-1;constitutive=1;ensembl_end_phase=0;ensembl_phase=0;exon_id=EEB08805-1;rank=1;extra_copy_number=0
Chr2	Liftoff	CDS	3805998	3806359	.	+	.	ID=CDS:EEB08805;Parent=transcript:EEB08805;protein_id=EEB08805;extra_copy_number=0
Chr2	Liftoff	gene	3806782	3807024	.	+	.	ID=gene:SJAG_03974;biotype=protein_coding;description=extender-the chronological lifespan protein Ecl2;gene_id=SJAG_03974;logic_name=ena;coverage=1.0;sequence_ID=0.938;extra_copy_number=0;copy_num_ID=gene:SJAG_03974_0
Chr2	Liftoff	mRNA	3806782	3807024	.	+	.	ID=transcript:EEB08804;Parent=gene:SJAG_03974;Name=SJAG_03974-1;biotype=protein_coding;tag=Ensembl_canonical;transcript_id=EEB08804;extra_copy_number=0
Chr2	Liftoff	exon	3806782	3807024	.	+	.	Parent=transcript:EEB08804;Name=EEB08804-1;constitutive=1;ensembl_end_phase=0;ensembl_phase=0;exon_id=EEB08804-1;rank=1;extra_copy_number=0
Chr2	Liftoff	CDS	3806782	3807024	.	+	.	ID=CDS:EEB08804;Parent=transcript:EEB08804;protein_id=EEB08804;extra_copy_number=0
Chr2	Liftoff	gene	3808724	3811585	.	+	.	ID=gene:SJAG_03972;biotype=protein_coding;description=S-malonyltransferase Mct1;gene_id=SJAG_03972;logic_name=ena;coverage=0.962;sequence_ID=0.804;extra_copy_number=0;copy_num_ID=gene:SJAG_03972_0
Chr2	Liftoff	mRNA	3808724	3811585	.	+	.	ID=transcript:EEB08803;Parent=gene:SJAG_03972;Name=SJAG_03972-1;biotype=protein_coding;tag=Ensembl_canonical;transcript_id=EEB08803;extra_copy_number=0
Chr2	Liftoff	exon	3808724	3811585	.	+	.	Parent=transcript:EEB08803;Name=EEB08803-1;constitutive=1;ensembl_end_phase=2;ensembl_phase=0;exon_id=EEB08803-1;rank=1;extra_copy_number=0
Chr2	Liftoff	CDS	3809120	3810145	.	+	.	ID=CDS:EEB08803;Parent=transcript:EEB08803;protein_id=EEB08803;extra_copy_number=0
Chr2	Liftoff	five_prime_UTR	3808724	3809119	.	+	.	Parent=transcript:EEB08803;extra_copy_number=0
Chr2	Liftoff	three_prime_UTR	3810149	3811585	.	+	.	Parent=transcript:EEB08803;extra_copy_number=0
Chr2	Liftoff	gene	3810262	3810758	.	-	.	ID=gene:SJAG_03971;biotype=protein_coding;description=ribosomal-ubiquitin fusion protein Ubi1;gene_id=SJAG_03971;logic_name=ena;coverage=1.0;sequence_ID=0.985;extra_copy_number=0;copy_num_ID=gene:SJAG_03971_0
Chr2	Liftoff	mRNA	3810262	3810758	.	-	.	ID=transcript:EEB08802;Parent=gene:SJAG_03971;Name=SJAG_03971-1;biotype=protein_coding;tag=Ensembl_canonical;transcript_id=EEB08802;extra_copy_number=0
Chr2	Liftoff	exon	3810262	3810758	.	-	.	Parent=transcript:EEB08802;Name=EEB08802-1;constitutive=1;ensembl_end_phase=2;ensembl_phase=0;exon_id=EEB08802-1;rank=1;extra_copy_number=0
Chr2	Liftoff	CDS	3810297	3810683	.	-	.	ID=CDS:EEB08802;Parent=transcript:EEB08802;protein_id=EEB08802;extra_copy_number=0
Chr2	Liftoff	five_prime_UTR	3810684	3810758	.	-	.	Parent=transcript:EEB08802;extra_copy_number=0
Chr2	Liftoff	three_prime_UTR	3810262	3810296	.	-	.	Parent=transcript:EEB08802;extra_copy_number=0
Chr2	Liftoff	gene	3811105	3814455	.	-	.	ID=gene:SJAG_03970;biotype=protein_coding;description=HECT-type ubiquitin-protein ligase E3 Pub1;gene_id=SJAG_03970;logic_name=ena;coverage=0.981;sequence_ID=0.924;extra_copy_number=0;copy_num_ID=gene:SJAG_03970_0
Chr2	Liftoff	mRNA	3811105	3814455	.	-	.	ID=transcript:EEB08801;Parent=gene:SJAG_03970;Name=SJAG_03970-1;biotype=protein_coding;tag=Ensembl_canonical;transcript_id=EEB08801;extra_copy_number=0
Chr2	Liftoff	exon	3811105	3813755	.	-	.	Parent=transcript:EEB08801;Name=EEB08801-4;constitutive=1;ensembl_end_phase=2;ensembl_phase=2;exon_id=EEB08801-4;rank=4;extra_copy_number=0
Chr2	Liftoff	exon	3813886	3814030	.	-	.	Parent=transcript:EEB08801;Name=EEB08801-3;constitutive=1;ensembl_end_phase=2;ensembl_phase=1;exon_id=EEB08801-3;rank=3;extra_copy_number=0
Chr2	Liftoff	exon	3814095	3814117	.	-	.	Parent=transcript:EEB08801;Name=EEB08801-2;constitutive=1;ensembl_end_phase=1;ensembl_phase=2;exon_id=EEB08801-2;rank=2;extra_copy_number=0
Chr2	Liftoff	exon	3814172	3814455	.	-	.	Parent=transcript:EEB08801;Name=EEB08801-1;constitutive=1;ensembl_end_phase=2;ensembl_phase=0;exon_id=EEB08801-1;rank=1;extra_copy_number=0
Chr2	Liftoff	CDS	3811637	3813755	.	-	.	ID=CDS:EEB08801;Parent=transcript:EEB08801;protein_id=EEB08801;extra_copy_number=0
Chr2	Liftoff	CDS	3813886	3814030	.	-	.	ID=CDS:EEB08801;Parent=transcript:EEB08801;protein_id=EEB08801;extra_copy_number=0
Chr2	Liftoff	CDS	3814095	3814117	.	-	.	ID=CDS:EEB08801;Parent=transcript:EEB08801;protein_id=EEB08801;extra_copy_number=0
Chr2	Liftoff	CDS	3814172	3814188	.	-	.	ID=CDS:EEB08801;Parent=transcript:EEB08801;protein_id=EEB08801;extra_copy_number=0
Chr2	Liftoff	five_prime_UTR	3814189	3814455	.	-	.	Parent=transcript:EEB08801;extra_copy_number=0
Chr2	Liftoff	three_prime_UTR	3811105	3811636	.	-	.	Parent=transcript:EEB08801;extra_copy_number=0
Chr2	Liftoff	gene	3814910	3817084	.	-	.	ID=gene:SJAG_03969;biotype=protein_coding;description=hypothetical protein;gene_id=SJAG_03969;logic_name=ena;coverage=0.982;sequence_ID=0.862;extra_copy_number=0;copy_num_ID=gene:SJAG_03969_0
Chr2	Liftoff	mRNA	3814910	3817084	.	-	.	ID=transcript:EEB08800;Parent=gene:SJAG_03969;Name=SJAG_03969-1;biotype=protein_coding;tag=Ensembl_canonical;transcript_id=EEB08800;extra_copy_number=0
Chr2	Liftoff	exon	3814910	3817084	.	-	.	Parent=transcript:EEB08800;Name=EEB08800-1;constitutive=1;ensembl_end_phase=1;ensembl_phase=0;exon_id=EEB08800-1;rank=1;extra_copy_number=0
Chr2	Liftoff	CDS	3815672	3816802	.	-	.	ID=CDS:EEB08800;Parent=transcript:EEB08800;protein_id=EEB08800;extra_copy_number=0
Chr2	Liftoff	five_prime_UTR	3816803	3817084	.	-	.	Parent=transcript:EEB08800;extra_copy_number=0
Chr2	Liftoff	three_prime_UTR	3814910	3815671	.	-	.	Parent=transcript:EEB08800;extra_copy_number=0
Chr2	Liftoff	gene	3817436	3819894	.	-	.	ID=gene:SJAG_03968;biotype=protein_coding;description=ubiquitin-protein ligase E3;gene_id=SJAG_03968;logic_name=ena;coverage=0.990;sequence_ID=0.841;extra_copy_number=0;copy_num_ID=gene:SJAG_03968_0
Chr2	Liftoff	mRNA	3817436	3819894	.	-	.	ID=transcript:EEB08799;Parent=gene:SJAG_03968;Name=SJAG_03968-1;biotype=protein_coding;tag=Ensembl_canonical;transcript_id=EEB08799;extra_copy_number=0
Chr2	Liftoff	exon	3817436	3819291	.	-	.	Parent=transcript:EEB08799;Name=EEB08799-2;constitutive=1;ensembl_end_phase=2;ensembl_phase=0;exon_id=EEB08799-2;rank=2;extra_copy_number=0
Chr2	Liftoff	exon	3819346	3819894	.	-	.	Parent=transcript:EEB08799;Name=EEB08799-1;constitutive=1;ensembl_end_phase=0;ensembl_phase=0;exon_id=EEB08799-1;rank=1;extra_copy_number=0
Chr2	Liftoff	CDS	3818323	3819291	.	-	.	ID=CDS:EEB08799;Parent=transcript:EEB08799;protein_id=EEB08799;extra_copy_number=0
Chr2	Liftoff	CDS	3819346	3819660	.	-	.	ID=CDS:EEB08799;Parent=transcript:EEB08799;protein_id=EEB08799;extra_copy_number=0
Chr2	Liftoff	five_prime_UTR	3819661	3819894	.	-	.	Parent=transcript:EEB08799;extra_copy_number=0
Chr2	Liftoff	three_prime_UTR	3817436	3818322	.	-	.	Parent=transcript:EEB08799;extra_copy_number=0
Chr2	Liftoff	gene	3819834	3822994	.	-	.	ID=gene:SJAG_03967;biotype=protein_coding;description=CMGC/CDK/CRK7 protein kinase Lsk1;gene_id=SJAG_03967;logic_name=ena;coverage=0.964;sequence_ID=0.850;extra_copy_number=0;copy_num_ID=gene:SJAG_03967_0
Chr2	Liftoff	mRNA	3819834	3822994	.	-	.	ID=transcript:EEB08798;Parent=gene:SJAG_03967;Name=SJAG_03967-1;biotype=protein_coding;tag=Ensembl_canonical;transcript_id=EEB08798;extra_copy_number=0
Chr2	Liftoff	exon	3819834	3820171	.	-	.	Parent=transcript:EEB08798;Name=EEB08798-4;constitutive=1;ensembl_end_phase=1;ensembl_phase=2;exon_id=EEB08798-4;rank=4;extra_copy_number=0
Chr2	Liftoff	exon	3820240	3820921	.	-	.	Parent=transcript:EEB08798;Name=EEB08798-3;constitutive=1;ensembl_end_phase=2;ensembl_phase=1;exon_id=EEB08798-3;rank=3;extra_copy_number=0
Chr2	Liftoff	exon	3820975	3821065	.	-	.	Parent=transcript:EEB08798;Name=EEB08798-2;constitutive=1;ensembl_end_phase=1;ensembl_phase=0;exon_id=EEB08798-2;rank=2;extra_copy_number=0
Chr2	Liftoff	exon	3821119	3822994	.	-	.	Parent=transcript:EEB08798;Name=EEB08798-1;constitutive=1;ensembl_end_phase=0;ensembl_phase=0;exon_id=EEB08798-1;rank=1;extra_copy_number=0
Chr2	Liftoff	CDS	3820102	3820171	.	-	.	ID=CDS:EEB08798;Parent=transcript:EEB08798;protein_id=EEB08798;extra_copy_number=0
Chr2	Liftoff	CDS	3820240	3820921	.	-	.	ID=CDS:EEB08798;Parent=transcript:EEB08798;protein_id=EEB08798;extra_copy_number=0
Chr2	Liftoff	CDS	3820975	3821065	.	-	.	ID=CDS:EEB08798;Parent=transcript:EEB08798;protein_id=EEB08798;extra_copy_number=0
Chr2	Liftoff	CDS	3821119	3822102	.	-	.	ID=CDS:EEB08798;Parent=transcript:EEB08798;protein_id=EEB08798;extra_copy_number=0
Chr2	Liftoff	five_prime_UTR	3822103	3822994	.	-	.	Parent=transcript:EEB08798;extra_copy_number=0
Chr2	Liftoff	three_prime_UTR	3819834	3820101	.	-	.	Parent=transcript:EEB08798;extra_copy_number=0
Chr2	Liftoff	gene	3823343	3824385	.	+	.	ID=gene:SJAG_03966;biotype=protein_coding;description=fungal protein;gene_id=SJAG_03966;logic_name=ena;coverage=0.741;sequence_ID=0.610;extra_copy_number=0;copy_num_ID=gene:SJAG_03966_0
Chr2	Liftoff	mRNA	3823343	3824385	.	+	.	ID=transcript:EEB08797;Parent=gene:SJAG_03966;Name=SJAG_03966-1;biotype=protein_coding;tag=Ensembl_canonical;transcript_id=EEB08797;extra_copy_number=0
Chr2	Liftoff	exon	3823343	3824385	.	+	.	Parent=transcript:EEB08797;Name=EEB08797-1;constitutive=1;ensembl_end_phase=2;ensembl_phase=0;exon_id=EEB08797-1;rank=1;extra_copy_number=0
Chr2	Liftoff	CDS	3823448	3824356	.	+	.	ID=CDS:EEB08797;Parent=transcript:EEB08797;protein_id=EEB08797;extra_copy_number=0
Chr2	Liftoff	five_prime_UTR	3823343	3823447	.	+	.	Parent=transcript:EEB08797;extra_copy_number=0
Chr2	Liftoff	three_prime_UTR	3824357	3824385	.	+	.	Parent=transcript:EEB08797;extra_copy_number=0
Chr2	Liftoff	gene	3824648	3827154	.	+	.	ID=gene:SJAG_06284;biotype=protein_coding;description=queuine tRNA-ribosyltransferase;gene_id=SJAG_06284;logic_name=ena;coverage=0.95;sequence_ID=0.815;extra_copy_number=0;copy_num_ID=gene:SJAG_06284_0
Chr2	Liftoff	mRNA	3824648	3827154	.	+	.	ID=transcript:EQC53038;Parent=gene:SJAG_06284;Name=SJAG_06284-1;biotype=protein_coding;tag=Ensembl_canonical;transcript_id=EQC53038;extra_copy_number=0
Chr2	Liftoff	exon	3824648	3824942	.	+	.	Parent=transcript:EQC53038;Name=EQC53038-1;constitutive=1;ensembl_end_phase=2;ensembl_phase=0;exon_id=EQC53038-1;rank=1;extra_copy_number=0
Chr2	Liftoff	exon	3825066	3825881	.	+	.	Parent=transcript:EQC53038;Name=EQC53038-2;constitutive=1;ensembl_end_phase=2;ensembl_phase=2;exon_id=EQC53038-2;rank=2;extra_copy_number=0
Chr2	Liftoff	exon	3825935	3826270	.	+	.	Parent=transcript:EQC53038;Name=EQC53038-3;constitutive=1;ensembl_end_phase=2;ensembl_phase=2;exon_id=EQC53038-3;rank=3;extra_copy_number=0
Chr2	Liftoff	exon	3826319	3826480	.	+	.	Parent=transcript:EQC53038;Name=EQC53038-4;constitutive=1;ensembl_end_phase=2;ensembl_phase=2;exon_id=EQC53038-4;rank=4;extra_copy_number=0
Chr2	Liftoff	exon	3826521	3826607	.	+	.	Parent=transcript:EQC53038;Name=EQC53038-5;constitutive=1;ensembl_end_phase=2;ensembl_phase=2;exon_id=EQC53038-5;rank=5;extra_copy_number=0
Chr2	Liftoff	exon	3826646	3826721	.	+	.	Parent=transcript:EQC53038;Name=EQC53038-6;constitutive=1;ensembl_end_phase=0;ensembl_phase=2;exon_id=EQC53038-6;rank=6;extra_copy_number=0
Chr2	Liftoff	exon	3826773	3827154	.	+	.	Parent=transcript:EQC53038;Name=EQC53038-7;constitutive=1;ensembl_end_phase=2;ensembl_phase=0;exon_id=EQC53038-7;rank=7;extra_copy_number=0
Chr2	Liftoff	CDS	3824761	3824942	.	+	.	ID=CDS:EQC53038;Parent=transcript:EQC53038;protein_id=EQC53038;extra_copy_number=0
Chr2	Liftoff	CDS	3825066	3825881	.	+	.	ID=CDS:EQC53038;Parent=transcript:EQC53038;protein_id=EQC53038;extra_copy_number=0
Chr2	Liftoff	CDS	3825935	3826270	.	+	.	ID=CDS:EQC53038;Parent=transcript:EQC53038;protein_id=EQC53038;extra_copy_number=0
Chr2	Liftoff	CDS	3826319	3826480	.	+	.	ID=CDS:EQC53038;Parent=transcript:EQC53038;protein_id=EQC53038;extra_copy_number=0
Chr2	Liftoff	CDS	3826521	3826607	.	+	.	ID=CDS:EQC53038;Parent=transcript:EQC53038;protein_id=EQC53038;extra_copy_number=0
Chr2	Liftoff	CDS	3826646	3826721	.	+	.	ID=CDS:EQC53038;Parent=transcript:EQC53038;protein_id=EQC53038;extra_copy_number=0
Chr2	Liftoff	CDS	3826773	3827084	.	+	.	ID=CDS:EQC53038;Parent=transcript:EQC53038;protein_id=EQC53038;extra_copy_number=0
Chr2	Liftoff	five_prime_UTR	3824648	3824760	.	+	.	Parent=transcript:EQC53038;extra_copy_number=0
Chr2	Liftoff	three_prime_UTR	3827085	3827154	.	+	.	Parent=transcript:EQC53038;extra_copy_number=0
Chr2	Liftoff	gene	3827049	3828526	.	-	.	ID=gene:SJAG_03964;biotype=protein_coding;description=exopolyphosphatase;gene_id=SJAG_03964;logic_name=ena;coverage=0.990;sequence_ID=0.841;extra_copy_number=0;copy_num_ID=gene:SJAG_03964_0
Chr2	Liftoff	mRNA	3827049	3828526	.	-	.	ID=transcript:EEB08794;Parent=gene:SJAG_03964;Name=SJAG_03964-1;biotype=protein_coding;tag=Ensembl_canonical;transcript_id=EEB08794;extra_copy_number=0
Chr2	Liftoff	exon	3827049	3828172	.	-	.	Parent=transcript:EEB08794;Name=EEB08794-2;constitutive=1;ensembl_end_phase=0;ensembl_phase=1;exon_id=EEB08794-2;rank=2;extra_copy_number=0
Chr2	Liftoff	exon	3828222	3828526	.	-	.	Parent=transcript:EEB08794;Name=EEB08794-1;constitutive=1;ensembl_end_phase=1;ensembl_phase=0;exon_id=EEB08794-1;rank=1;extra_copy_number=0
Chr2	Liftoff	CDS	3827133	3828172	.	-	.	ID=CDS:EEB08794;Parent=transcript:EEB08794;protein_id=EEB08794;extra_copy_number=0
Chr2	Liftoff	CDS	3828222	3828339	.	-	.	ID=CDS:EEB08794;Parent=transcript:EEB08794;protein_id=EEB08794;extra_copy_number=0
Chr2	Liftoff	five_prime_UTR	3828340	3828526	.	-	.	Parent=transcript:EEB08794;extra_copy_number=0
Chr2	Liftoff	three_prime_UTR	3827049	3827132	.	-	.	Parent=transcript:EEB08794;extra_copy_number=0
Chr2	Liftoff	gene	3829029	3832218	.	-	.	ID=gene:SJAG_03963;biotype=protein_coding;description=GARP complex subunit Vps54;gene_id=SJAG_03963;logic_name=ena;coverage=0.890;sequence_ID=0.785;extra_copy_number=0;copy_num_ID=gene:SJAG_03963_0
Chr2	Liftoff	mRNA	3829029	3832218	.	-	.	ID=transcript:EEB08793;Parent=gene:SJAG_03963;Name=SJAG_03963-1;biotype=protein_coding;tag=Ensembl_canonical;transcript_id=EEB08793;extra_copy_number=0
Chr2	Liftoff	exon	3829029	3832218	.	-	.	Parent=transcript:EEB08793;Name=EEB08793-1;constitutive=1;ensembl_end_phase=2;ensembl_phase=0;exon_id=EEB08793-1;rank=1;extra_copy_number=0
Chr2	Liftoff	CDS	3829257	3832169	.	-	.	ID=CDS:EEB08793;Parent=transcript:EEB08793;protein_id=EEB08793;extra_copy_number=0
Chr2	Liftoff	five_prime_UTR	3832170	3832218	.	-	.	Parent=transcript:EEB08793;extra_copy_number=0
Chr2	Liftoff	three_prime_UTR	3829029	3829256	.	-	.	Parent=transcript:EEB08793;extra_copy_number=0
Chr2	Liftoff	gene	3832399	3833135	.	+	.	ID=gene:SJAG_03962;biotype=protein_coding;description=hypothetical protein;gene_id=SJAG_03962;logic_name=ena;coverage=0.918;sequence_ID=0.885;extra_copy_number=0;copy_num_ID=gene:SJAG_03962_0
Chr2	Liftoff	mRNA	3832399	3833135	.	+	.	ID=transcript:EEB08792;Parent=gene:SJAG_03962;Name=SJAG_03962-1;biotype=protein_coding;tag=Ensembl_canonical;transcript_id=EEB08792;extra_copy_number=0
Chr2	Liftoff	exon	3832399	3832539	.	+	.	Parent=transcript:EEB08792;Name=EEB08792-1;constitutive=1;ensembl_end_phase=1;ensembl_phase=0;exon_id=EEB08792-1;rank=1;extra_copy_number=0
Chr2	Liftoff	exon	3832585	3832748	.	+	.	Parent=transcript:EEB08792;Name=EEB08792-2;constitutive=1;ensembl_end_phase=0;ensembl_phase=1;exon_id=EEB08792-2;rank=2;extra_copy_number=0
Chr2	Liftoff	exon	3832887	3833135	.	+	.	Parent=transcript:EEB08792;Name=EEB08792-3;constitutive=1;ensembl_end_phase=1;ensembl_phase=0;exon_id=EEB08792-3;rank=3;extra_copy_number=0
Chr2	Liftoff	CDS	3832512	3832539	.	+	.	ID=CDS:EEB08792;Parent=transcript:EEB08792;protein_id=EEB08792;extra_copy_number=0
Chr2	Liftoff	CDS	3832585	3832748	.	+	.	ID=CDS:EEB08792;Parent=transcript:EEB08792;protein_id=EEB08792;extra_copy_number=0
Chr2	Liftoff	CDS	3832887	3832952	.	+	.	ID=CDS:EEB08792;Parent=transcript:EEB08792;protein_id=EEB08792;extra_copy_number=0
Chr2	Liftoff	five_prime_UTR	3832399	3832511	.	+	.	Parent=transcript:EEB08792;extra_copy_number=0
Chr2	Liftoff	three_prime_UTR	3832953	3833135	.	+	.	Parent=transcript:EEB08792;extra_copy_number=0
Chr2	Liftoff	gene	3833100	3835396	.	-	.	ID=gene:SJAG_03961;biotype=protein_coding;description=5-aminolevulinate synthase;gene_id=SJAG_03961;logic_name=ena;coverage=0.993;sequence_ID=0.871;extra_copy_number=0;copy_num_ID=gene:SJAG_03961_0
Chr2	Liftoff	mRNA	3833100	3835396	.	-	.	ID=transcript:EEB08791;Parent=gene:SJAG_03961;Name=SJAG_03961-1;biotype=protein_coding;tag=Ensembl_canonical;transcript_id=EEB08791;extra_copy_number=0
Chr2	Liftoff	exon	3833100	3835396	.	-	.	Parent=transcript:EEB08791;Name=EEB08791-1;constitutive=1;ensembl_end_phase=1;ensembl_phase=0;exon_id=EEB08791-1;rank=1;extra_copy_number=0
Chr2	Liftoff	CDS	3833339	3834973	.	-	.	ID=CDS:EEB08791;Parent=transcript:EEB08791;protein_id=EEB08791;extra_copy_number=0
Chr2	Liftoff	five_prime_UTR	3834974	3835396	.	-	.	Parent=transcript:EEB08791;extra_copy_number=0
Chr2	Liftoff	three_prime_UTR	3833100	3833338	.	-	.	Parent=transcript:EEB08791;extra_copy_number=0
Chr2	Liftoff	gene	3835826	3838387	.	-	.	ID=gene:SJAG_03960;biotype=protein_coding;description=alpha-glucoside transporter Sut1;gene_id=SJAG_03960;logic_name=ena;coverage=0.921;sequence_ID=0.819;extra_copy_number=0;copy_num_ID=gene:SJAG_03960_0
Chr2	Liftoff	mRNA	3835826	3838387	.	-	.	ID=transcript:EEB08790;Parent=gene:SJAG_03960;Name=SJAG_03960-1;biotype=protein_coding;tag=Ensembl_canonical;transcript_id=EEB08790;extra_copy_number=0
Chr2	Liftoff	exon	3835826	3837275	.	-	.	Parent=transcript:EEB08790;Name=EEB08790-4;constitutive=1;ensembl_end_phase=2;ensembl_phase=1;exon_id=EEB08790-4;rank=4;extra_copy_number=0
Chr2	Liftoff	exon	3837331	3837636	.	-	.	Parent=transcript:EEB08790;Name=EEB08790-3;constitutive=1;ensembl_end_phase=1;ensembl_phase=1;exon_id=EEB08790-3;rank=3;extra_copy_number=0
Chr2	Liftoff	exon	3837688	3837733	.	-	.	Parent=transcript:EEB08790;Name=EEB08790-2;constitutive=1;ensembl_end_phase=1;ensembl_phase=0;exon_id=EEB08790-2;rank=2;extra_copy_number=0
Chr2	Liftoff	exon	3837790	3838387	.	-	.	Parent=transcript:EEB08790;Name=EEB08790-1;constitutive=1;ensembl_end_phase=0;ensembl_phase=0;exon_id=EEB08790-1;rank=1;extra_copy_number=0
Chr2	Liftoff	CDS	3836203	3837275	.	-	.	ID=CDS:EEB08790;Parent=transcript:EEB08790;protein_id=EEB08790;extra_copy_number=0
Chr2	Liftoff	CDS	3837331	3837636	.	-	.	ID=CDS:EEB08790;Parent=transcript:EEB08790;protein_id=EEB08790;extra_copy_number=0
Chr2	Liftoff	CDS	3837688	3837733	.	-	.	ID=CDS:EEB08790;Parent=transcript:EEB08790;protein_id=EEB08790;extra_copy_number=0
Chr2	Liftoff	CDS	3837790	3837906	.	-	.	ID=CDS:EEB08790;Parent=transcript:EEB08790;protein_id=EEB08790;extra_copy_number=0
Chr2	Liftoff	five_prime_UTR	3837907	3838387	.	-	.	Parent=transcript:EEB08790;extra_copy_number=0
Chr2	Liftoff	three_prime_UTR	3835826	3836202	.	-	.	Parent=transcript:EEB08790;extra_copy_number=0
Chr2	Liftoff	gene	3838677	3842070	.	+	.	ID=gene:SJAG_03959;biotype=protein_coding;description=karyopherin Kap104;gene_id=SJAG_03959;logic_name=ena;coverage=0.985;sequence_ID=0.923;extra_copy_number=0;copy_num_ID=gene:SJAG_03959_0
Chr2	Liftoff	mRNA	3838677	3842070	.	+	.	ID=transcript:EEB08789;Parent=gene:SJAG_03959;Name=SJAG_03959-1;biotype=protein_coding;tag=Ensembl_canonical;transcript_id=EEB08789;extra_copy_number=0
Chr2	Liftoff	exon	3838677	3838919	.	+	.	Parent=transcript:EEB08789;Name=EEB08789-1;constitutive=1;ensembl_end_phase=0;ensembl_phase=0;exon_id=EEB08789-1;rank=1;extra_copy_number=0
Chr2	Liftoff	exon	3839021	3841540	.	+	.	Parent=transcript:EEB08789;Name=EEB08789-2;constitutive=1;ensembl_end_phase=0;ensembl_phase=0;exon_id=EEB08789-2;rank=2;extra_copy_number=0
Chr2	Liftoff	exon	3841595	3842070	.	+	.	Parent=transcript:EEB08789;Name=EEB08789-3;constitutive=1;ensembl_end_phase=0;ensembl_phase=0;exon_id=EEB08789-3;rank=3;extra_copy_number=0
Chr2	Liftoff	CDS	3838812	3838919	.	+	.	ID=CDS:EEB08789;Parent=transcript:EEB08789;protein_id=EEB08789;extra_copy_number=0
Chr2	Liftoff	CDS	3839021	3841540	.	+	.	ID=CDS:EEB08789;Parent=transcript:EEB08789;protein_id=EEB08789;extra_copy_number=0
Chr2	Liftoff	CDS	3841595	3841690	.	+	.	ID=CDS:EEB08789;Parent=transcript:EEB08789;protein_id=EEB08789;extra_copy_number=0
Chr2	Liftoff	five_prime_UTR	3838677	3838811	.	+	.	Parent=transcript:EEB08789;extra_copy_number=0
Chr2	Liftoff	three_prime_UTR	3841691	3842070	.	+	.	Parent=transcript:EEB08789;extra_copy_number=0
Chr2	Liftoff	gene	3842369	3843492	.	+	.	ID=gene:SJAG_03958;biotype=protein_coding;description=xylose and arabinose reductase;gene_id=SJAG_03958;logic_name=ena;coverage=0.982;sequence_ID=0.872;extra_copy_number=0;copy_num_ID=gene:SJAG_03958_0
Chr2	Liftoff	mRNA	3842369	3843492	.	+	.	ID=transcript:EEB08788;Parent=gene:SJAG_03958;Name=SJAG_03958-1;biotype=protein_coding;tag=Ensembl_canonical;transcript_id=EEB08788;extra_copy_number=0
Chr2	Liftoff	exon	3842369	3843218	.	+	.	Parent=transcript:EEB08788;Name=EEB08788-1;constitutive=1;ensembl_end_phase=0;ensembl_phase=0;exon_id=EEB08788-1;rank=1;extra_copy_number=0
Chr2	Liftoff	exon	3843288	3843492	.	+	.	Parent=transcript:EEB08788;Name=EEB08788-2;constitutive=1;ensembl_end_phase=0;ensembl_phase=0;exon_id=EEB08788-2;rank=2;extra_copy_number=0
Chr2	Liftoff	CDS	3842547	3843218	.	+	.	ID=CDS:EEB08788;Parent=transcript:EEB08788;protein_id=EEB08788;extra_copy_number=0
Chr2	Liftoff	CDS	3843288	3843443	.	+	.	ID=CDS:EEB08788;Parent=transcript:EEB08788;protein_id=EEB08788;extra_copy_number=0
Chr2	Liftoff	five_prime_UTR	3842369	3842546	.	+	.	Parent=transcript:EEB08788;extra_copy_number=0
Chr2	Liftoff	three_prime_UTR	3843444	3843492	.	+	.	Parent=transcript:EEB08788;extra_copy_number=0
Chr2	Liftoff	gene	3843647	3844144	.	+	.	ID=gene:SJAG_03957;biotype=protein_coding;description=single-stranded DNA binding protein Rim1;gene_id=SJAG_03957;logic_name=ena;coverage=1.0;sequence_ID=0.892;extra_copy_number=0;copy_num_ID=gene:SJAG_03957_0
Chr2	Liftoff	mRNA	3843647	3844144	.	+	.	ID=transcript:EEB08787;Parent=gene:SJAG_03957;Name=SJAG_03957-1;biotype=protein_coding;tag=Ensembl_canonical;transcript_id=EEB08787;extra_copy_number=0
Chr2	Liftoff	exon	3843647	3843988	.	+	.	Parent=transcript:EEB08787;Name=EEB08787-1;constitutive=1;ensembl_end_phase=0;ensembl_phase=0;exon_id=EEB08787-1;rank=1;extra_copy_number=0
Chr2	Liftoff	exon	3844061	3844144	.	+	.	Parent=transcript:EEB08787;Name=EEB08787-2;constitutive=1;ensembl_end_phase=0;ensembl_phase=0;exon_id=EEB08787-2;rank=2;extra_copy_number=0
Chr2	Liftoff	CDS	3843647	3843988	.	+	.	ID=CDS:EEB08787;Parent=transcript:EEB08787;protein_id=EEB08787;extra_copy_number=0
Chr2	Liftoff	CDS	3844061	3844144	.	+	.	ID=CDS:EEB08787;Parent=transcript:EEB08787;protein_id=EEB08787;extra_copy_number=0
Chr2	Liftoff	gene	3844387	3845952	.	+	.	ID=gene:SJAG_03956;biotype=protein_coding;description=DNA-directed RNA polymerase I complex subunit Rpa49;gene_id=SJAG_03956;logic_name=ena;coverage=0.996;sequence_ID=0.917;extra_copy_number=0;copy_num_ID=gene:SJAG_03956_0
Chr2	Liftoff	mRNA	3844387	3845952	.	+	.	ID=transcript:EEB08786;Parent=gene:SJAG_03956;Name=SJAG_03956-1;biotype=protein_coding;tag=Ensembl_canonical;transcript_id=EEB08786;extra_copy_number=0
Chr2	Liftoff	exon	3844387	3845952	.	+	.	Parent=transcript:EEB08786;Name=EEB08786-1;constitutive=1;ensembl_end_phase=1;ensembl_phase=0;exon_id=EEB08786-1;rank=1;extra_copy_number=0
Chr2	Liftoff	CDS	3844428	3845687	.	+	.	ID=CDS:EEB08786;Parent=transcript:EEB08786;protein_id=EEB08786;extra_copy_number=0
Chr2	Liftoff	five_prime_UTR	3844387	3844427	.	+	.	Parent=transcript:EEB08786;extra_copy_number=0
Chr2	Liftoff	three_prime_UTR	3845688	3845952	.	+	.	Parent=transcript:EEB08786;extra_copy_number=0
Chr2	Liftoff	gene	3846099	3847349	.	-	.	ID=gene:SJAG_03955;biotype=protein_coding;description=ER protein translocation subcomplex subunit Sec72;gene_id=SJAG_03955;logic_name=ena;coverage=0.987;sequence_ID=0.851;extra_copy_number=0;copy_num_ID=gene:SJAG_03955_0
Chr2	Liftoff	mRNA	3846099	3847349	.	-	.	ID=transcript:EEB08785;Parent=gene:SJAG_03955;Name=SJAG_03955-1;biotype=protein_coding;tag=Ensembl_canonical;transcript_id=EEB08785;extra_copy_number=0
Chr2	Liftoff	exon	3846099	3847349	.	-	.	Parent=transcript:EEB08785;Name=EEB08785-1;constitutive=1;ensembl_end_phase=0;ensembl_phase=0;exon_id=EEB08785-1;rank=1;extra_copy_number=0
Chr2	Liftoff	CDS	3846099	3846680	.	-	.	ID=CDS:EEB08785;Parent=transcript:EEB08785;protein_id=EEB08785;extra_copy_number=0
Chr2	Liftoff	five_prime_UTR	3846681	3847349	.	-	.	Parent=transcript:EEB08785;extra_copy_number=0
Chr2	Liftoff	gene	3846911	3847557	.	+	.	ID=gene:SJAG_03954;biotype=protein_coding;description=U6 snRNP-associated protein Lsm6;gene_id=SJAG_03954;logic_name=ena;coverage=0.819;sequence_ID=0.727;extra_copy_number=0;copy_num_ID=gene:SJAG_03954_0
Chr2	Liftoff	mRNA	3846911	3847557	.	+	.	ID=transcript:EEB08784;Parent=gene:SJAG_03954;Name=SJAG_03954-1;biotype=protein_coding;tag=Ensembl_canonical;transcript_id=EEB08784;extra_copy_number=0
Chr2	Liftoff	exon	3846911	3847121	.	+	.	Parent=transcript:EEB08784;Name=EEB08784-1;constitutive=1;ensembl_end_phase=1;ensembl_phase=0;exon_id=EEB08784-1;rank=1;extra_copy_number=0
Chr2	Liftoff	exon	3847249	3847362	.	+	.	Parent=transcript:EEB08784;Name=EEB08784-2;constitutive=1;ensembl_end_phase=1;ensembl_phase=1;exon_id=EEB08784-2;rank=2;extra_copy_number=0
Chr2	Liftoff	exon	3847421	3847557	.	+	.	Parent=transcript:EEB08784;Name=EEB08784-3;constitutive=1;ensembl_end_phase=2;ensembl_phase=1;exon_id=EEB08784-3;rank=3;extra_copy_number=0
Chr2	Liftoff	CDS	3847037	3847121	.	+	.	ID=CDS:EEB08784;Parent=transcript:EEB08784;protein_id=EEB08784;extra_copy_number=0
Chr2	Liftoff	CDS	3847249	3847362	.	+	.	ID=CDS:EEB08784;Parent=transcript:EEB08784;protein_id=EEB08784;extra_copy_number=0
Chr2	Liftoff	CDS	3847421	3847452	.	+	.	ID=CDS:EEB08784;Parent=transcript:EEB08784;protein_id=EEB08784;extra_copy_number=0
Chr2	Liftoff	five_prime_UTR	3846911	3847036	.	+	.	Parent=transcript:EEB08784;extra_copy_number=0
Chr2	Liftoff	three_prime_UTR	3847453	3847557	.	+	.	Parent=transcript:EEB08784;extra_copy_number=0
Chr2	Liftoff	gene	3847637	3848464	.	-	.	ID=gene:SJAG_03953;biotype=protein_coding;description=mannosyltransferase complex subunit;gene_id=SJAG_03953;logic_name=ena;coverage=0.997;sequence_ID=0.872;extra_copy_number=0;copy_num_ID=gene:SJAG_03953_0
Chr2	Liftoff	mRNA	3847637	3848464	.	-	.	ID=transcript:EEB08783;Parent=gene:SJAG_03953;Name=SJAG_03953-1;biotype=protein_coding;tag=Ensembl_canonical;transcript_id=EEB08783;extra_copy_number=0
Chr2	Liftoff	exon	3847637	3848464	.	-	.	Parent=transcript:EEB08783;Name=EEB08783-1;constitutive=1;ensembl_end_phase=0;ensembl_phase=0;exon_id=EEB08783-1;rank=1;extra_copy_number=0
Chr2	Liftoff	CDS	3847637	3848464	.	-	.	ID=CDS:EEB08783;Parent=transcript:EEB08783;protein_id=EEB08783;extra_copy_number=0
Chr2	Liftoff	gene	3848734	3849330	.	-	.	ID=gene:SJAG_03952;biotype=protein_coding;description=ribonuclease MRP complex subunit;gene_id=SJAG_03952;logic_name=ena;coverage=1.0;sequence_ID=0.887;extra_copy_number=0;copy_num_ID=gene:SJAG_03952_0
Chr2	Liftoff	mRNA	3848734	3849330	.	-	.	ID=transcript:EEB08782;Parent=gene:SJAG_03952;Name=SJAG_03952-1;biotype=protein_coding;tag=Ensembl_canonical;transcript_id=EEB08782;extra_copy_number=0
Chr2	Liftoff	exon	3848734	3849330	.	-	.	Parent=transcript:EEB08782;Name=EEB08782-1;constitutive=1;ensembl_end_phase=0;ensembl_phase=0;exon_id=EEB08782-1;rank=1;extra_copy_number=0
Chr2	Liftoff	CDS	3848734	3849330	.	-	.	ID=CDS:EEB08782;Parent=transcript:EEB08782;protein_id=EEB08782;extra_copy_number=0
Chr2	Liftoff	gene	3849457	3851850	.	+	.	ID=gene:SJAG_03951;biotype=protein_coding;description=MatE family transporter;gene_id=SJAG_03951;logic_name=ena;coverage=0.991;sequence_ID=0.860;extra_copy_number=0;copy_num_ID=gene:SJAG_03951_0
Chr2	Liftoff	mRNA	3849457	3851850	.	+	.	ID=transcript:EEB08781;Parent=gene:SJAG_03951;Name=SJAG_03951-1;biotype=protein_coding;tag=Ensembl_canonical;transcript_id=EEB08781;extra_copy_number=0
Chr2	Liftoff	exon	3849457	3850579	.	+	.	Parent=transcript:EEB08781;Name=EEB08781-1;constitutive=1;ensembl_end_phase=2;ensembl_phase=0;exon_id=EEB08781-1;rank=1;extra_copy_number=0
Chr2	Liftoff	exon	3850631	3851850	.	+	.	Parent=transcript:EEB08781;Name=EEB08781-2;constitutive=1;ensembl_end_phase=0;ensembl_phase=2;exon_id=EEB08781-2;rank=2;extra_copy_number=0
Chr2	Liftoff	CDS	3849897	3850579	.	+	.	ID=CDS:EEB08781;Parent=transcript:EEB08781;protein_id=EEB08781;extra_copy_number=0
Chr2	Liftoff	CDS	3850631	3851570	.	+	.	ID=CDS:EEB08781;Parent=transcript:EEB08781;protein_id=EEB08781;extra_copy_number=0
Chr2	Liftoff	five_prime_UTR	3849457	3849896	.	+	.	Parent=transcript:EEB08781;extra_copy_number=0
Chr2	Liftoff	three_prime_UTR	3851571	3851850	.	+	.	Parent=transcript:EEB08781;extra_copy_number=0
Chr2	Liftoff	gene	3851886	3854139	.	+	.	ID=gene:SJAG_03950;biotype=protein_coding;description=NEDD8 activating enzyme;gene_id=SJAG_03950;logic_name=ena;coverage=0.989;sequence_ID=0.843;extra_copy_number=0;copy_num_ID=gene:SJAG_03950_0
Chr2	Liftoff	mRNA	3851886	3854139	.	+	.	ID=transcript:EEB08780;Parent=gene:SJAG_03950;Name=SJAG_03950-1;biotype=protein_coding;tag=Ensembl_canonical;transcript_id=EEB08780;extra_copy_number=0
Chr2	Liftoff	exon	3851886	3852018	.	+	.	Parent=transcript:EEB08780;Name=EEB08780-1;constitutive=1;ensembl_end_phase=2;ensembl_phase=0;exon_id=EEB08780-1;rank=1;extra_copy_number=0
Chr2	Liftoff	exon	3852056	3852168	.	+	.	Parent=transcript:EEB08780;Name=EEB08780-2;constitutive=1;ensembl_end_phase=1;ensembl_phase=2;exon_id=EEB08780-2;rank=2;extra_copy_number=0
Chr2	Liftoff	exon	3852209	3852372	.	+	.	Parent=transcript:EEB08780;Name=EEB08780-3;constitutive=1;ensembl_end_phase=0;ensembl_phase=1;exon_id=EEB08780-3;rank=3;extra_copy_number=0
Chr2	Liftoff	exon	3852435	3852627	.	+	.	Parent=transcript:EEB08780;Name=EEB08780-4;constitutive=1;ensembl_end_phase=1;ensembl_phase=0;exon_id=EEB08780-4;rank=4;extra_copy_number=0
Chr2	Liftoff	exon	3852668	3852966	.	+	.	Parent=transcript:EEB08780;Name=EEB08780-5;constitutive=1;ensembl_end_phase=0;ensembl_phase=1;exon_id=EEB08780-5;rank=5;extra_copy_number=0
Chr2	Liftoff	exon	3853011	3853198	.	+	.	Parent=transcript:EEB08780;Name=EEB08780-6;constitutive=1;ensembl_end_phase=2;ensembl_phase=0;exon_id=EEB08780-6;rank=6;extra_copy_number=0
Chr2	Liftoff	exon	3853245	3853435	.	+	.	Parent=transcript:EEB08780;Name=EEB08780-7;constitutive=1;ensembl_end_phase=1;ensembl_phase=2;exon_id=EEB08780-7;rank=7;extra_copy_number=0
Chr2	Liftoff	exon	3853487	3853685	.	+	.	Parent=transcript:EEB08780;Name=EEB08780-8;constitutive=1;ensembl_end_phase=2;ensembl_phase=1;exon_id=EEB08780-8;rank=8;extra_copy_number=0
Chr2	Liftoff	exon	3853730	3853805	.	+	.	Parent=transcript:EEB08780;Name=EEB08780-9;constitutive=1;ensembl_end_phase=0;ensembl_phase=2;exon_id=EEB08780-9;rank=9;extra_copy_number=0
Chr2	Liftoff	exon	3853870	3854139	.	+	.	Parent=transcript:EEB08780;Name=EEB08780-10;constitutive=1;ensembl_end_phase=2;ensembl_phase=0;exon_id=EEB08780-10;rank=10;extra_copy_number=0
Chr2	Liftoff	CDS	3851990	3852018	.	+	.	ID=CDS:EEB08780;Parent=transcript:EEB08780;protein_id=EEB08780;extra_copy_number=0
Chr2	Liftoff	CDS	3852056	3852168	.	+	.	ID=CDS:EEB08780;Parent=transcript:EEB08780;protein_id=EEB08780;extra_copy_number=0
Chr2	Liftoff	CDS	3852209	3852372	.	+	.	ID=CDS:EEB08780;Parent=transcript:EEB08780;protein_id=EEB08780;extra_copy_number=0
Chr2	Liftoff	CDS	3852435	3852627	.	+	.	ID=CDS:EEB08780;Parent=transcript:EEB08780;protein_id=EEB08780;extra_copy_number=0
Chr2	Liftoff	CDS	3852668	3852966	.	+	.	ID=CDS:EEB08780;Parent=transcript:EEB08780;protein_id=EEB08780;extra_copy_number=0
Chr2	Liftoff	CDS	3853011	3853198	.	+	.	ID=CDS:EEB08780;Parent=transcript:EEB08780;protein_id=EEB08780;extra_copy_number=0
Chr2	Liftoff	CDS	3853245	3853435	.	+	.	ID=CDS:EEB08780;Parent=transcript:EEB08780;protein_id=EEB08780;extra_copy_number=0
Chr2	Liftoff	CDS	3853487	3853685	.	+	.	ID=CDS:EEB08780;Parent=transcript:EEB08780;protein_id=EEB08780;extra_copy_number=0
Chr2	Liftoff	CDS	3853730	3853805	.	+	.	ID=CDS:EEB08780;Parent=transcript:EEB08780;protein_id=EEB08780;extra_copy_number=0
Chr2	Liftoff	CDS	3853870	3853953	.	+	.	ID=CDS:EEB08780;Parent=transcript:EEB08780;protein_id=EEB08780;extra_copy_number=0
Chr2	Liftoff	five_prime_UTR	3851886	3851989	.	+	.	Parent=transcript:EEB08780;extra_copy_number=0
Chr2	Liftoff	three_prime_UTR	3853954	3854139	.	+	.	Parent=transcript:EEB08780;extra_copy_number=0
Chr2	Liftoff	gene	3853669	3856899	.	-	.	ID=gene:SJAG_03948;biotype=protein_coding;description=ATPase;gene_id=SJAG_03948;logic_name=ena;coverage=0.993;sequence_ID=0.845;extra_copy_number=0;copy_num_ID=gene:SJAG_03948_0
Chr2	Liftoff	mRNA	3853669	3856899	.	-	.	ID=transcript:EEB08778;Parent=gene:SJAG_03948;Name=SJAG_03948-1;biotype=protein_coding;tag=Ensembl_canonical;transcript_id=EEB08778;extra_copy_number=0
Chr2	Liftoff	exon	3853669	3855655	.	-	.	Parent=transcript:EEB08778;Name=EEB08778-4;constitutive=1;ensembl_end_phase=2;ensembl_phase=0;exon_id=EEB08778-4;rank=4;extra_copy_number=0
Chr2	Liftoff	exon	3855704	3856200	.	-	.	Parent=transcript:EEB08778;Name=EEB08778-3;constitutive=1;ensembl_end_phase=0;ensembl_phase=1;exon_id=EEB08778-3;rank=3;extra_copy_number=0
Chr2	Liftoff	exon	3856251	3856635	.	-	.	Parent=transcript:EEB08778;Name=EEB08778-2;constitutive=1;ensembl_end_phase=1;ensembl_phase=0;exon_id=EEB08778-2;rank=2;extra_copy_number=0
Chr2	Liftoff	exon	3856680	3856899	.	-	.	Parent=transcript:EEB08778;Name=EEB08778-1;constitutive=1;ensembl_end_phase=0;ensembl_phase=0;exon_id=EEB08778-1;rank=1;extra_copy_number=0
Chr2	Liftoff	CDS	3855212	3855655	.	-	.	ID=CDS:EEB08778;Parent=transcript:EEB08778;protein_id=EEB08778;extra_copy_number=0
Chr2	Liftoff	CDS	3855704	3856200	.	-	.	ID=CDS:EEB08778;Parent=transcript:EEB08778;protein_id=EEB08778;extra_copy_number=0
Chr2	Liftoff	CDS	3856251	3856635	.	-	.	ID=CDS:EEB08778;Parent=transcript:EEB08778;protein_id=EEB08778;extra_copy_number=0
Chr2	Liftoff	CDS	3856680	3856887	.	-	.	ID=CDS:EEB08778;Parent=transcript:EEB08778;protein_id=EEB08778;extra_copy_number=0
Chr2	Liftoff	five_prime_UTR	3856888	3856899	.	-	.	Parent=transcript:EEB08778;extra_copy_number=0
Chr2	Liftoff	three_prime_UTR	3853669	3855211	.	-	.	Parent=transcript:EEB08778;extra_copy_number=0
Chr2	Liftoff	gene	3854108	3855190	.	+	.	ID=gene:SJAG_03949;biotype=protein_coding;description=prorein methyltransferase Mtq2;gene_id=SJAG_03949;logic_name=ena;coverage=0.995;sequence_ID=0.843;extra_copy_number=0;copy_num_ID=gene:SJAG_03949_0
Chr2	Liftoff	mRNA	3854108	3855190	.	+	.	ID=transcript:EEB08779;Parent=gene:SJAG_03949;Name=SJAG_03949-1;biotype=protein_coding;tag=Ensembl_canonical;transcript_id=EEB08779;extra_copy_number=0
Chr2	Liftoff	exon	3854108	3854350	.	+	.	Parent=transcript:EEB08779;Name=EEB08779-1;constitutive=1;ensembl_end_phase=1;ensembl_phase=0;exon_id=EEB08779-1;rank=1;extra_copy_number=0
Chr2	Liftoff	exon	3854411	3854504	.	+	.	Parent=transcript:EEB08779;Name=EEB08779-2;constitutive=1;ensembl_end_phase=2;ensembl_phase=1;exon_id=EEB08779-2;rank=2;extra_copy_number=0
Chr2	Liftoff	exon	3854559	3854620	.	+	.	Parent=transcript:EEB08779;Name=EEB08779-3;constitutive=1;ensembl_end_phase=1;ensembl_phase=2;exon_id=EEB08779-3;rank=3;extra_copy_number=0
Chr2	Liftoff	exon	3854669	3854949	.	+	.	Parent=transcript:EEB08779;Name=EEB08779-4;constitutive=1;ensembl_end_phase=0;ensembl_phase=1;exon_id=EEB08779-4;rank=4;extra_copy_number=0
Chr2	Liftoff	exon	3855020	3855190	.	+	.	Parent=transcript:EEB08779;Name=EEB08779-5;constitutive=1;ensembl_end_phase=0;ensembl_phase=0;exon_id=EEB08779-5;rank=5;extra_copy_number=0
Chr2	Liftoff	CDS	3854281	3854350	.	+	.	ID=CDS:EEB08779;Parent=transcript:EEB08779;protein_id=EEB08779;extra_copy_number=0
Chr2	Liftoff	CDS	3854411	3854504	.	+	.	ID=CDS:EEB08779;Parent=transcript:EEB08779;protein_id=EEB08779;extra_copy_number=0
Chr2	Liftoff	CDS	3854559	3854620	.	+	.	ID=CDS:EEB08779;Parent=transcript:EEB08779;protein_id=EEB08779;extra_copy_number=0
Chr2	Liftoff	CDS	3854669	3854949	.	+	.	ID=CDS:EEB08779;Parent=transcript:EEB08779;protein_id=EEB08779;extra_copy_number=0
Chr2	Liftoff	CDS	3855020	3855190	.	+	.	ID=CDS:EEB08779;Parent=transcript:EEB08779;protein_id=EEB08779;extra_copy_number=0
Chr2	Liftoff	five_prime_UTR	3854108	3854280	.	+	.	Parent=transcript:EEB08779;extra_copy_number=0
Chr2	Liftoff	gene	3857245	3858189	.	-	.	ID=gene:SJAG_05316;biotype=protein_coding;description=20S proteasome component alpha 5;gene_id=SJAG_05316;logic_name=ena;coverage=1.0;sequence_ID=0.922;extra_copy_number=0;copy_num_ID=gene:SJAG_05316_0
Chr2	Liftoff	mRNA	3857245	3858189	.	-	.	ID=transcript:EEB08777;Parent=gene:SJAG_05316;Name=SJAG_05316-1;biotype=protein_coding;tag=Ensembl_canonical;transcript_id=EEB08777;extra_copy_number=0
Chr2	Liftoff	exon	3857245	3857527	.	-	.	Parent=transcript:EEB08777;Name=EEB08777-5;constitutive=1;ensembl_end_phase=0;ensembl_phase=2;exon_id=EEB08777-5;rank=5;extra_copy_number=0
Chr2	Liftoff	exon	3857584	3857948	.	-	.	Parent=transcript:EEB08777;Name=EEB08777-4;constitutive=1;ensembl_end_phase=2;ensembl_phase=0;exon_id=EEB08777-4;rank=4;extra_copy_number=0
Chr2	Liftoff	exon	3858006	3858032	.	-	.	Parent=transcript:EEB08777;Name=EEB08777-3;constitutive=1;ensembl_end_phase=0;ensembl_phase=0;exon_id=EEB08777-3;rank=3;extra_copy_number=0
Chr2	Liftoff	exon	3858079	3858128	.	-	.	Parent=transcript:EEB08777;Name=EEB08777-2;constitutive=1;ensembl_end_phase=0;ensembl_phase=1;exon_id=EEB08777-2;rank=2;extra_copy_number=0
Chr2	Liftoff	exon	3858171	3858189	.	-	.	Parent=transcript:EEB08777;Name=EEB08777-1;constitutive=1;ensembl_end_phase=1;ensembl_phase=0;exon_id=EEB08777-1;rank=1;extra_copy_number=0
Chr2	Liftoff	CDS	3857245	3857527	.	-	.	ID=CDS:EEB08777;Parent=transcript:EEB08777;protein_id=EEB08777;extra_copy_number=0
Chr2	Liftoff	CDS	3857584	3857948	.	-	.	ID=CDS:EEB08777;Parent=transcript:EEB08777;protein_id=EEB08777;extra_copy_number=0
Chr2	Liftoff	CDS	3858006	3858032	.	-	.	ID=CDS:EEB08777;Parent=transcript:EEB08777;protein_id=EEB08777;extra_copy_number=0
Chr2	Liftoff	CDS	3858079	3858128	.	-	.	ID=CDS:EEB08777;Parent=transcript:EEB08777;protein_id=EEB08777;extra_copy_number=0
Chr2	Liftoff	CDS	3858171	3858189	.	-	.	ID=CDS:EEB08777;Parent=transcript:EEB08777;protein_id=EEB08777;extra_copy_number=0
Chr2	Liftoff	gene	3858291	3860000	.	-	.	ID=gene:SJAG_05315;biotype=protein_coding;description=hypothetical protein;gene_id=SJAG_05315;logic_name=ena;coverage=0.994;sequence_ID=0.787;extra_copy_number=0;copy_num_ID=gene:SJAG_05315_0
Chr2	Liftoff	mRNA	3858291	3860000	.	-	.	ID=transcript:EEB08776;Parent=gene:SJAG_05315;Name=SJAG_05315-1;biotype=protein_coding;tag=Ensembl_canonical;transcript_id=EEB08776;extra_copy_number=0
Chr2	Liftoff	exon	3858291	3859233	.	-	.	Parent=transcript:EEB08776;Name=EEB08776-4;constitutive=1;ensembl_end_phase=0;ensembl_phase=2;exon_id=EEB08776-4;rank=4;extra_copy_number=0
Chr2	Liftoff	exon	3859272	3859408	.	-	.	Parent=transcript:EEB08776;Name=EEB08776-3;constitutive=1;ensembl_end_phase=2;ensembl_phase=0;exon_id=EEB08776-3;rank=3;extra_copy_number=0
Chr2	Liftoff	exon	3859451	3859892	.	-	.	Parent=transcript:EEB08776;Name=EEB08776-2;constitutive=1;ensembl_end_phase=0;ensembl_phase=2;exon_id=EEB08776-2;rank=2;extra_copy_number=0
Chr2	Liftoff	exon	3859969	3860000	.	-	.	Parent=transcript:EEB08776;Name=EEB08776-1;constitutive=1;ensembl_end_phase=2;ensembl_phase=0;exon_id=EEB08776-1;rank=1;extra_copy_number=0
Chr2	Liftoff	CDS	3858291	3859233	.	-	.	ID=CDS:EEB08776;Parent=transcript:EEB08776;protein_id=EEB08776;extra_copy_number=0
Chr2	Liftoff	CDS	3859272	3859408	.	-	.	ID=CDS:EEB08776;Parent=transcript:EEB08776;protein_id=EEB08776;extra_copy_number=0
Chr2	Liftoff	CDS	3859451	3859892	.	-	.	ID=CDS:EEB08776;Parent=transcript:EEB08776;protein_id=EEB08776;extra_copy_number=0
Chr2	Liftoff	CDS	3859969	3860000	.	-	.	ID=CDS:EEB08776;Parent=transcript:EEB08776;protein_id=EEB08776;extra_copy_number=0
Chr2	Liftoff	gene	3860090	3862468	.	+	.	ID=gene:SJAG_03946;biotype=protein_coding;description=NADH kinase;gene_id=SJAG_03946;logic_name=ena;coverage=0.952;sequence_ID=0.814;extra_copy_number=0;copy_num_ID=gene:SJAG_03946_0
Chr2	Liftoff	mRNA	3860090	3862468	.	+	.	ID=transcript:EEB08775;Parent=gene:SJAG_03946;Name=SJAG_03946-1;biotype=protein_coding;tag=Ensembl_canonical;transcript_id=EEB08775;extra_copy_number=0
Chr2	Liftoff	exon	3860090	3860680	.	+	.	Parent=transcript:EEB08775;Name=EEB08775-1;constitutive=1;ensembl_end_phase=1;ensembl_phase=0;exon_id=EEB08775-1;rank=1;extra_copy_number=0
Chr2	Liftoff	exon	3860728	3860863	.	+	.	Parent=transcript:EEB08775;Name=EEB08775-2;constitutive=1;ensembl_end_phase=2;ensembl_phase=1;exon_id=EEB08775-2;rank=2;extra_copy_number=0
Chr2	Liftoff	exon	3860932	3861023	.	+	.	Parent=transcript:EEB08775;Name=EEB08775-3;constitutive=1;ensembl_end_phase=1;ensembl_phase=2;exon_id=EEB08775-3;rank=3;extra_copy_number=0
Chr2	Liftoff	exon	3861071	3862468	.	+	.	Parent=transcript:EEB08775;Name=EEB08775-4;constitutive=1;ensembl_end_phase=2;ensembl_phase=1;exon_id=EEB08775-4;rank=4;extra_copy_number=0
Chr2	Liftoff	CDS	3860515	3860680	.	+	.	ID=CDS:EEB08775;Parent=transcript:EEB08775;protein_id=EEB08775;extra_copy_number=0
Chr2	Liftoff	CDS	3860728	3860863	.	+	.	ID=CDS:EEB08775;Parent=transcript:EEB08775;protein_id=EEB08775;extra_copy_number=0
Chr2	Liftoff	CDS	3860932	3861023	.	+	.	ID=CDS:EEB08775;Parent=transcript:EEB08775;protein_id=EEB08775;extra_copy_number=0
Chr2	Liftoff	CDS	3861071	3861804	.	+	.	ID=CDS:EEB08775;Parent=transcript:EEB08775;protein_id=EEB08775;extra_copy_number=0
Chr2	Liftoff	five_prime_UTR	3860090	3860514	.	+	.	Parent=transcript:EEB08775;extra_copy_number=0
Chr2	Liftoff	three_prime_UTR	3861805	3862468	.	+	.	Parent=transcript:EEB08775;extra_copy_number=0
Chr2	Liftoff	gene	3861853	3864211	.	-	.	ID=gene:SJAG_03945;biotype=protein_coding;description=PHD finger containing protein Phf2;gene_id=SJAG_03945;logic_name=ena;coverage=0.981;sequence_ID=0.839;extra_copy_number=0;copy_num_ID=gene:SJAG_03945_0
Chr2	Liftoff	mRNA	3861853	3864211	.	-	.	ID=transcript:EEB08774;Parent=gene:SJAG_03945;Name=SJAG_03945-1;biotype=protein_coding;tag=Ensembl_canonical;transcript_id=EEB08774;extra_copy_number=0
Chr2	Liftoff	exon	3861853	3862408	.	-	.	Parent=transcript:EEB08774;Name=EEB08774-2;constitutive=1;ensembl_end_phase=1;ensembl_phase=2;exon_id=EEB08774-2;rank=2;extra_copy_number=0
Chr2	Liftoff	exon	3862456	3864211	.	-	.	Parent=transcript:EEB08774;Name=EEB08774-1;constitutive=1;ensembl_end_phase=2;ensembl_phase=0;exon_id=EEB08774-1;rank=1;extra_copy_number=0
Chr2	Liftoff	CDS	3862144	3862408	.	-	.	ID=CDS:EEB08774;Parent=transcript:EEB08774;protein_id=EEB08774;extra_copy_number=0
Chr2	Liftoff	CDS	3862456	3863804	.	-	.	ID=CDS:EEB08774;Parent=transcript:EEB08774;protein_id=EEB08774;extra_copy_number=0
Chr2	Liftoff	five_prime_UTR	3863805	3864211	.	-	.	Parent=transcript:EEB08774;extra_copy_number=0
Chr2	Liftoff	three_prime_UTR	3861853	3862143	.	-	.	Parent=transcript:EEB08774;extra_copy_number=0
Chr2	Liftoff	gene	3864235	3867403	.	+	.	ID=gene:SJAG_03944;biotype=protein_coding;description=RSC complex subunit Rsc7;gene_id=SJAG_03944;logic_name=ena;coverage=0.973;sequence_ID=0.832;extra_copy_number=0;copy_num_ID=gene:SJAG_03944_0
Chr2	Liftoff	mRNA	3864235	3867403	.	+	.	ID=transcript:EEB08773;Parent=gene:SJAG_03944;Name=SJAG_03944-1;biotype=protein_coding;tag=Ensembl_canonical;transcript_id=EEB08773;extra_copy_number=0
Chr2	Liftoff	exon	3864235	3867403	.	+	.	Parent=transcript:EEB08773;Name=EEB08773-1;constitutive=1;ensembl_end_phase=1;ensembl_phase=0;exon_id=EEB08773-1;rank=1;extra_copy_number=0
Chr2	Liftoff	CDS	3864361	3865481	.	+	.	ID=CDS:EEB08773;Parent=transcript:EEB08773;protein_id=EEB08773;extra_copy_number=0
Chr2	Liftoff	five_prime_UTR	3864235	3864360	.	+	.	Parent=transcript:EEB08773;extra_copy_number=0
Chr2	Liftoff	three_prime_UTR	3865482	3867403	.	+	.	Parent=transcript:EEB08773;extra_copy_number=0
Chr2	Liftoff	gene	3865696	3868009	.	-	.	ID=gene:SJAG_03943;biotype=protein_coding;description=acyl-coA desaturase;gene_id=SJAG_03943;logic_name=ena;coverage=0.971;sequence_ID=0.842;extra_copy_number=0;copy_num_ID=gene:SJAG_03943_0
Chr2	Liftoff	mRNA	3865696	3868009	.	-	.	ID=transcript:EEB08772;Parent=gene:SJAG_03943;Name=SJAG_03943-1;biotype=protein_coding;tag=Ensembl_canonical;transcript_id=EEB08772;extra_copy_number=0
Chr2	Liftoff	exon	3865696	3868009	.	-	.	Parent=transcript:EEB08772;Name=EEB08772-1;constitutive=1;ensembl_end_phase=2;ensembl_phase=0;exon_id=EEB08772-1;rank=1;extra_copy_number=0
Chr2	Liftoff	CDS	3866165	3867607	.	-	.	ID=CDS:EEB08772;Parent=transcript:EEB08772;protein_id=EEB08772;extra_copy_number=0
Chr2	Liftoff	five_prime_UTR	3867608	3868009	.	-	.	Parent=transcript:EEB08772;extra_copy_number=0
Chr2	Liftoff	three_prime_UTR	3865696	3866164	.	-	.	Parent=transcript:EEB08772;extra_copy_number=0
Chr2	Liftoff	gene	3868871	3869555	.	-	.	ID=gene:SJAG_03942;biotype=protein_coding;description=histone H2A alpha;gene_id=SJAG_03942;logic_name=ena;coverage=0.998;sequence_ID=0.887;extra_copy_number=0;copy_num_ID=gene:SJAG_03942_0
Chr2	Liftoff	mRNA	3868871	3869555	.	-	.	ID=transcript:EEB08771;Parent=gene:SJAG_03942;Name=SJAG_03942-1;biotype=protein_coding;tag=Ensembl_canonical;transcript_id=EEB08771;extra_copy_number=0
Chr2	Liftoff	exon	3868871	3869555	.	-	.	Parent=transcript:EEB08771;Name=EEB08771-1;constitutive=1;ensembl_end_phase=2;ensembl_phase=0;exon_id=EEB08771-1;rank=1;extra_copy_number=0
Chr2	Liftoff	CDS	3869023	3869421	.	-	.	ID=CDS:EEB08771;Parent=transcript:EEB08771;protein_id=EEB08771;extra_copy_number=0
Chr2	Liftoff	five_prime_UTR	3869422	3869555	.	-	.	Parent=transcript:EEB08771;extra_copy_number=0
Chr2	Liftoff	three_prime_UTR	3868871	3869022	.	-	.	Parent=transcript:EEB08771;extra_copy_number=0
Chr2	Liftoff	gene	3869662	3870860	.	+	.	ID=gene:SJAG_03941;biotype=protein_coding;description=histone H2B alpha Htb1;gene_id=SJAG_03941;logic_name=ena;coverage=0.997;sequence_ID=0.932;extra_copy_number=0;copy_num_ID=gene:SJAG_03941_0
Chr2	Liftoff	mRNA	3869662	3870860	.	+	.	ID=transcript:EEB08770;Parent=gene:SJAG_03941;Name=SJAG_03941-1;biotype=protein_coding;tag=Ensembl_canonical;transcript_id=EEB08770;extra_copy_number=0
Chr2	Liftoff	exon	3869662	3870860	.	+	.	Parent=transcript:EEB08770;Name=EEB08770-1;constitutive=1;ensembl_end_phase=0;ensembl_phase=0;exon_id=EEB08770-1;rank=1;extra_copy_number=0
Chr2	Liftoff	CDS	3869845	3870222	.	+	.	ID=CDS:EEB08770;Parent=transcript:EEB08770;protein_id=EEB08770;extra_copy_number=0
Chr2	Liftoff	five_prime_UTR	3869662	3869844	.	+	.	Parent=transcript:EEB08770;extra_copy_number=0
Chr2	Liftoff	three_prime_UTR	3870223	3870860	.	+	.	Parent=transcript:EEB08770;extra_copy_number=0
Chr2	Liftoff	gene	3871099	3871752	.	+	.	ID=gene:SJAG_03940;biotype=protein_coding;description=Nem1-Spo7 complex regulatory subunit Spo7;gene_id=SJAG_03940;logic_name=ena;coverage=1.0;sequence_ID=0.931;extra_copy_number=0;copy_num_ID=gene:SJAG_03940_0
Chr2	Liftoff	mRNA	3871099	3871752	.	+	.	ID=transcript:EEB08769;Parent=gene:SJAG_03940;Name=SJAG_03940-1;biotype=protein_coding;tag=Ensembl_canonical;transcript_id=EEB08769;extra_copy_number=0
Chr2	Liftoff	exon	3871099	3871752	.	+	.	Parent=transcript:EEB08769;Name=EEB08769-1;constitutive=1;ensembl_end_phase=0;ensembl_phase=0;exon_id=EEB08769-1;rank=1;extra_copy_number=0
Chr2	Liftoff	CDS	3871099	3871752	.	+	.	ID=CDS:EEB08769;Parent=transcript:EEB08769;protein_id=EEB08769;extra_copy_number=0
Chr2	Liftoff	gene	3872389	3874584	.	+	.	ID=gene:SJAG_03939;biotype=protein_coding;description=RNA-binding protein;gene_id=SJAG_03939;logic_name=ena;coverage=0.993;sequence_ID=0.866;extra_copy_number=0;copy_num_ID=gene:SJAG_03939_0
Chr2	Liftoff	mRNA	3872389	3874584	.	+	.	ID=transcript:EEB08768;Parent=gene:SJAG_03939;Name=SJAG_03939-1;biotype=protein_coding;tag=Ensembl_canonical;transcript_id=EEB08768;extra_copy_number=0
Chr2	Liftoff	exon	3872389	3874584	.	+	.	Parent=transcript:EEB08768;Name=EEB08768-1;constitutive=1;ensembl_end_phase=0;ensembl_phase=0;exon_id=EEB08768-1;rank=1;extra_copy_number=0
Chr2	Liftoff	CDS	3872803	3874584	.	+	.	ID=CDS:EEB08768;Parent=transcript:EEB08768;protein_id=EEB08768;extra_copy_number=0
Chr2	Liftoff	five_prime_UTR	3872389	3872802	.	+	.	Parent=transcript:EEB08768;extra_copy_number=0
Chr2	Liftoff	gene	3875619	3878442	.	+	.	ID=gene:SJAG_03938;biotype=protein_coding;description=exocyst complex subunit Sec5;gene_id=SJAG_03938;logic_name=ena;coverage=0.973;sequence_ID=0.872;extra_copy_number=0;copy_num_ID=gene:SJAG_03938_0
Chr2	Liftoff	mRNA	3875619	3878442	.	+	.	ID=transcript:EEB08767;Parent=gene:SJAG_03938;Name=SJAG_03938-1;biotype=protein_coding;tag=Ensembl_canonical;transcript_id=EEB08767;extra_copy_number=0
Chr2	Liftoff	exon	3875619	3876195	.	+	.	Parent=transcript:EEB08767;Name=EEB08767-1;constitutive=1;ensembl_end_phase=2;ensembl_phase=0;exon_id=EEB08767-1;rank=1;extra_copy_number=0
Chr2	Liftoff	exon	3876237	3878442	.	+	.	Parent=transcript:EEB08767;Name=EEB08767-2;constitutive=1;ensembl_end_phase=2;ensembl_phase=2;exon_id=EEB08767-2;rank=2;extra_copy_number=0
Chr2	Liftoff	CDS	3876011	3876195	.	+	.	ID=CDS:EEB08767;Parent=transcript:EEB08767;protein_id=EEB08767;extra_copy_number=0
Chr2	Liftoff	CDS	3876237	3878385	.	+	.	ID=CDS:EEB08767;Parent=transcript:EEB08767;protein_id=EEB08767;extra_copy_number=0
Chr2	Liftoff	five_prime_UTR	3875619	3876010	.	+	.	Parent=transcript:EEB08767;extra_copy_number=0
Chr2	Liftoff	three_prime_UTR	3878386	3878442	.	+	.	Parent=transcript:EEB08767;extra_copy_number=0
Chr2	Liftoff	gene	3878980	3879498	.	-	.	ID=gene:SJAG_03937;biotype=protein_coding;description=RNA-binding protein;gene_id=SJAG_03937;logic_name=ena;coverage=0.696;sequence_ID=0.614;extra_copy_number=0;copy_num_ID=gene:SJAG_03937_0
Chr2	Liftoff	mRNA	3878980	3879498	.	-	.	ID=transcript:EEB08766;Parent=gene:SJAG_03937;Name=SJAG_03937-1;biotype=protein_coding;tag=Ensembl_canonical;transcript_id=EEB08766;extra_copy_number=0
Chr2	Liftoff	exon	3878980	3879194	.	-	.	Parent=transcript:EEB08766;Name=EEB08766-3;constitutive=1;ensembl_end_phase=2;ensembl_phase=1;exon_id=EEB08766-3;rank=3;extra_copy_number=0
Chr2	Liftoff	exon	3879272	3879367	.	-	.	Parent=transcript:EEB08766;Name=EEB08766-2;constitutive=1;ensembl_end_phase=1;ensembl_phase=1;exon_id=EEB08766-2;rank=2;extra_copy_number=0
Chr2	Liftoff	exon	3879419	3879498	.	-	.	Parent=transcript:EEB08766;Name=EEB08766-1;constitutive=1;ensembl_end_phase=1;ensembl_phase=0;exon_id=EEB08766-1;rank=1;extra_copy_number=0
Chr2	Liftoff	CDS	3878986	3879194	.	-	.	ID=CDS:EEB08766;Parent=transcript:EEB08766;protein_id=EEB08766;extra_copy_number=0
Chr2	Liftoff	CDS	3879272	3879367	.	-	.	ID=CDS:EEB08766;Parent=transcript:EEB08766;protein_id=EEB08766;extra_copy_number=0
Chr2	Liftoff	CDS	3879419	3879452	.	-	.	ID=CDS:EEB08766;Parent=transcript:EEB08766;protein_id=EEB08766;extra_copy_number=0
Chr2	Liftoff	five_prime_UTR	3879453	3879498	.	-	.	Parent=transcript:EEB08766;extra_copy_number=0
Chr2	Liftoff	three_prime_UTR	3878980	3878985	.	-	.	Parent=transcript:EEB08766;extra_copy_number=0
Chr2	Liftoff	gene	3879800	3880549	.	-	.	ID=gene:SJAG_03936;biotype=protein_coding;description=Sid2-Mob1 kinase complex regulatory subunit Mob1;gene_id=SJAG_03936;logic_name=ena;coverage=1.0;sequence_ID=0.904;extra_copy_number=0;copy_num_ID=gene:SJAG_03936_0
Chr2	Liftoff	mRNA	3879800	3880549	.	-	.	ID=transcript:EEB08765;Parent=gene:SJAG_03936;Name=SJAG_03936-1;biotype=protein_coding;tag=Ensembl_canonical;transcript_id=EEB08765;extra_copy_number=0
Chr2	Liftoff	exon	3879800	3879866	.	-	.	Parent=transcript:EEB08765;Name=EEB08765-3;constitutive=1;ensembl_end_phase=0;ensembl_phase=2;exon_id=EEB08765-3;rank=3;extra_copy_number=0
Chr2	Liftoff	exon	3879908	3880307	.	-	.	Parent=transcript:EEB08765;Name=EEB08765-2;constitutive=1;ensembl_end_phase=2;ensembl_phase=1;exon_id=EEB08765-2;rank=2;extra_copy_number=0
Chr2	Liftoff	exon	3880375	3880549	.	-	.	Parent=transcript:EEB08765;Name=EEB08765-1;constitutive=1;ensembl_end_phase=1;ensembl_phase=0;exon_id=EEB08765-1;rank=1;extra_copy_number=0
Chr2	Liftoff	CDS	3879800	3879866	.	-	.	ID=CDS:EEB08765;Parent=transcript:EEB08765;protein_id=EEB08765;extra_copy_number=0
Chr2	Liftoff	CDS	3879908	3880307	.	-	.	ID=CDS:EEB08765;Parent=transcript:EEB08765;protein_id=EEB08765;extra_copy_number=0
Chr2	Liftoff	CDS	3880375	3880549	.	-	.	ID=CDS:EEB08765;Parent=transcript:EEB08765;protein_id=EEB08765;extra_copy_number=0
Chr2	Liftoff	gene	3881455	3882709	.	+	.	ID=gene:SJAG_03935;biotype=protein_coding;description=1-acylglycerol-3-phosphate acyltransferase;gene_id=SJAG_03935;logic_name=ena;coverage=0.997;sequence_ID=0.872;extra_copy_number=0;copy_num_ID=gene:SJAG_03935_0
Chr2	Liftoff	mRNA	3881455	3882709	.	+	.	ID=transcript:EEB08764;Parent=gene:SJAG_03935;Name=SJAG_03935-1;biotype=protein_coding;tag=Ensembl_canonical;transcript_id=EEB08764;extra_copy_number=0
Chr2	Liftoff	exon	3881455	3882494	.	+	.	Parent=transcript:EEB08764;Name=EEB08764-1;constitutive=1;ensembl_end_phase=2;ensembl_phase=0;exon_id=EEB08764-1;rank=1;extra_copy_number=0
Chr2	Liftoff	exon	3882587	3882709	.	+	.	Parent=transcript:EEB08764;Name=EEB08764-2;constitutive=1;ensembl_end_phase=0;ensembl_phase=2;exon_id=EEB08764-2;rank=2;extra_copy_number=0
Chr2	Liftoff	CDS	3881455	3882494	.	+	.	ID=CDS:EEB08764;Parent=transcript:EEB08764;protein_id=EEB08764;extra_copy_number=0
Chr2	Liftoff	CDS	3882587	3882709	.	+	.	ID=CDS:EEB08764;Parent=transcript:EEB08764;protein_id=EEB08764;extra_copy_number=0
Chr2	Liftoff	gene	3885592	3887923	.	-	.	ID=gene:SJAG_03934;biotype=protein_coding;description=transketolase;gene_id=SJAG_03934;logic_name=ena;coverage=0.995;sequence_ID=0.929;extra_copy_number=0;copy_num_ID=gene:SJAG_03934_0
Chr2	Liftoff	mRNA	3885592	3887923	.	-	.	ID=transcript:EEB08763;Parent=gene:SJAG_03934;Name=SJAG_03934-1;biotype=protein_coding;tag=Ensembl_canonical;transcript_id=EEB08763;extra_copy_number=0
Chr2	Liftoff	exon	3885592	3887923	.	-	.	Parent=transcript:EEB08763;Name=EEB08763-1;constitutive=1;ensembl_end_phase=0;ensembl_phase=0;exon_id=EEB08763-1;rank=1;extra_copy_number=0
Chr2	Liftoff	CDS	3885697	3887751	.	-	.	ID=CDS:EEB08763;Parent=transcript:EEB08763;protein_id=EEB08763;extra_copy_number=0
Chr2	Liftoff	five_prime_UTR	3887752	3887923	.	-	.	Parent=transcript:EEB08763;extra_copy_number=0
Chr2	Liftoff	three_prime_UTR	3885592	3885696	.	-	.	Parent=transcript:EEB08763;extra_copy_number=0
Chr2	Liftoff	gene	3888033	3890278	.	+	.	ID=gene:SJAG_03933;biotype=protein_coding;description=COPII-coated vesicle component Erv41;gene_id=SJAG_03933;logic_name=ena;coverage=0.991;sequence_ID=0.877;extra_copy_number=0;copy_num_ID=gene:SJAG_03933_0
Chr2	Liftoff	mRNA	3888033	3890278	.	+	.	ID=transcript:EEB08762;Parent=gene:SJAG_03933;Name=SJAG_03933-1;biotype=protein_coding;tag=Ensembl_canonical;transcript_id=EEB08762;extra_copy_number=0
Chr2	Liftoff	exon	3888033	3890278	.	+	.	Parent=transcript:EEB08762;Name=EEB08762-1;constitutive=1;ensembl_end_phase=1;ensembl_phase=0;exon_id=EEB08762-1;rank=1;extra_copy_number=0
Chr2	Liftoff	CDS	3888316	3889311	.	+	.	ID=CDS:EEB08762;Parent=transcript:EEB08762;protein_id=EEB08762;extra_copy_number=0
Chr2	Liftoff	five_prime_UTR	3888033	3888315	.	+	.	Parent=transcript:EEB08762;extra_copy_number=0
Chr2	Liftoff	three_prime_UTR	3889312	3890278	.	+	.	Parent=transcript:EEB08762;extra_copy_number=0
Chr2	Liftoff	gene	3888915	3890609	.	-	.	ID=gene:SJAG_03932;biotype=protein_coding;description=cytosolic thiouridylase subunit Ctu1;gene_id=SJAG_03932;logic_name=ena;coverage=0.985;sequence_ID=0.877;extra_copy_number=0;copy_num_ID=gene:SJAG_03932_0
Chr2	Liftoff	mRNA	3888915	3890609	.	-	.	ID=transcript:EEB08761;Parent=gene:SJAG_03932;Name=SJAG_03932-1;biotype=protein_coding;tag=Ensembl_canonical;transcript_id=EEB08761;extra_copy_number=0
Chr2	Liftoff	exon	3888915	3890609	.	-	.	Parent=transcript:EEB08761;Name=EEB08761-1;constitutive=1;ensembl_end_phase=0;ensembl_phase=0;exon_id=EEB08761-1;rank=1;extra_copy_number=0
Chr2	Liftoff	CDS	3889434	3890477	.	-	.	ID=CDS:EEB08761;Parent=transcript:EEB08761;protein_id=EEB08761;extra_copy_number=0
Chr2	Liftoff	five_prime_UTR	3890478	3890609	.	-	.	Parent=transcript:EEB08761;extra_copy_number=0
Chr2	Liftoff	three_prime_UTR	3888915	3889433	.	-	.	Parent=transcript:EEB08761;extra_copy_number=0
Chr2	Liftoff	gene	3890908	3893871	.	+	.	ID=gene:SJAG_03931;biotype=protein_coding;description=CK2 family regulatory subunit;gene_id=SJAG_03931;logic_name=ena;coverage=0.997;sequence_ID=0.923;extra_copy_number=0;copy_num_ID=gene:SJAG_03931_0
Chr2	Liftoff	mRNA	3890908	3893871	.	+	.	ID=transcript:EEB08760;Parent=gene:SJAG_03931;Name=SJAG_03931-1;biotype=protein_coding;tag=Ensembl_canonical;transcript_id=EEB08760;extra_copy_number=0
Chr2	Liftoff	exon	3890908	3891356	.	+	.	Parent=transcript:EEB08760;Name=EEB08760-1;constitutive=1;ensembl_end_phase=2;ensembl_phase=0;exon_id=EEB08760-1;rank=1;extra_copy_number=0
Chr2	Liftoff	exon	3891686	3893871	.	+	.	Parent=transcript:EEB08760;Name=EEB08760-2;constitutive=1;ensembl_end_phase=0;ensembl_phase=2;exon_id=EEB08760-2;rank=2;extra_copy_number=0
Chr2	Liftoff	CDS	3891244	3891356	.	+	.	ID=CDS:EEB08760;Parent=transcript:EEB08760;protein_id=EEB08760;extra_copy_number=0
Chr2	Liftoff	CDS	3891686	3892316	.	+	.	ID=CDS:EEB08760;Parent=transcript:EEB08760;protein_id=EEB08760;extra_copy_number=0
Chr2	Liftoff	five_prime_UTR	3890908	3891243	.	+	.	Parent=transcript:EEB08760;extra_copy_number=0
Chr2	Liftoff	three_prime_UTR	3892317	3893871	.	+	.	Parent=transcript:EEB08760;extra_copy_number=0
Chr2	Liftoff	gene	3892433	3893910	.	-	.	ID=gene:SJAG_03930;biotype=protein_coding;description=DUF1682 family protein;gene_id=SJAG_03930;logic_name=ena;coverage=0.937;sequence_ID=0.848;extra_copy_number=0;copy_num_ID=gene:SJAG_03930_0
Chr2	Liftoff	mRNA	3892433	3893910	.	-	.	ID=transcript:EEB08759;Parent=gene:SJAG_03930;Name=SJAG_03930-1;biotype=protein_coding;tag=Ensembl_canonical;transcript_id=EEB08759;extra_copy_number=0
Chr2	Liftoff	exon	3892433	3893910	.	-	.	Parent=transcript:EEB08759;Name=EEB08759-1;constitutive=1;ensembl_end_phase=2;ensembl_phase=0;exon_id=EEB08759-1;rank=1;extra_copy_number=0
Chr2	Liftoff	CDS	3892621	3893766	.	-	.	ID=CDS:EEB08759;Parent=transcript:EEB08759;protein_id=EEB08759;extra_copy_number=0
Chr2	Liftoff	five_prime_UTR	3893767	3893910	.	-	.	Parent=transcript:EEB08759;extra_copy_number=0
Chr2	Liftoff	three_prime_UTR	3892433	3892620	.	-	.	Parent=transcript:EEB08759;extra_copy_number=0
Chr2	Liftoff	gene	3894225	3895131	.	+	.	ID=gene:SJAG_03929;biotype=protein_coding;description=cytochrome b5;gene_id=SJAG_03929;logic_name=ena;coverage=0.992;sequence_ID=0.895;extra_copy_number=0;copy_num_ID=gene:SJAG_03929_0
Chr2	Liftoff	mRNA	3894225	3895131	.	+	.	ID=transcript:EEB08758;Parent=gene:SJAG_03929;Name=SJAG_03929-1;biotype=protein_coding;tag=Ensembl_canonical;transcript_id=EEB08758;extra_copy_number=0
Chr2	Liftoff	exon	3894225	3894535	.	+	.	Parent=transcript:EEB08758;Name=EEB08758-1;constitutive=1;ensembl_end_phase=1;ensembl_phase=0;exon_id=EEB08758-1;rank=1;extra_copy_number=0
Chr2	Liftoff	exon	3894709	3894862	.	+	.	Parent=transcript:EEB08758;Name=EEB08758-2;constitutive=1;ensembl_end_phase=2;ensembl_phase=1;exon_id=EEB08758-2;rank=2;extra_copy_number=0
Chr2	Liftoff	exon	3894904	3895131	.	+	.	Parent=transcript:EEB08758;Name=EEB08758-3;constitutive=1;ensembl_end_phase=0;ensembl_phase=2;exon_id=EEB08758-3;rank=3;extra_copy_number=0
Chr2	Liftoff	CDS	3894391	3894535	.	+	.	ID=CDS:EEB08758;Parent=transcript:EEB08758;protein_id=EEB08758;extra_copy_number=0
Chr2	Liftoff	CDS	3894709	3894862	.	+	.	ID=CDS:EEB08758;Parent=transcript:EEB08758;protein_id=EEB08758;extra_copy_number=0
Chr2	Liftoff	CDS	3894904	3895006	.	+	.	ID=CDS:EEB08758;Parent=transcript:EEB08758;protein_id=EEB08758;extra_copy_number=0
Chr2	Liftoff	five_prime_UTR	3894225	3894390	.	+	.	Parent=transcript:EEB08758;extra_copy_number=0
Chr2	Liftoff	three_prime_UTR	3895007	3895131	.	+	.	Parent=transcript:EEB08758;extra_copy_number=0
Chr2	Liftoff	gene	3894304	3895993	.	-	.	ID=gene:SJAG_03928;biotype=protein_coding;description=hypothetical protein;gene_id=SJAG_03928;logic_name=ena;coverage=0.987;sequence_ID=0.842;extra_copy_number=0;copy_num_ID=gene:SJAG_03928_0
Chr2	Liftoff	mRNA	3894304	3895993	.	-	.	ID=transcript:EEB08757;Parent=gene:SJAG_03928;Name=SJAG_03928-1;biotype=protein_coding;tag=Ensembl_canonical;transcript_id=EEB08757;extra_copy_number=0
Chr2	Liftoff	exon	3894304	3895523	.	-	.	Parent=transcript:EEB08757;Name=EEB08757-5;constitutive=1;ensembl_end_phase=2;ensembl_phase=2;exon_id=EEB08757-5;rank=5;extra_copy_number=0
Chr2	Liftoff	exon	3895592	3895669	.	-	.	Parent=transcript:EEB08757;Name=EEB08757-4;constitutive=1;ensembl_end_phase=2;ensembl_phase=2;exon_id=EEB08757-4;rank=4;extra_copy_number=0
Chr2	Liftoff	exon	3895721	3895813	.	-	.	Parent=transcript:EEB08757;Name=EEB08757-3;constitutive=1;ensembl_end_phase=2;ensembl_phase=2;exon_id=EEB08757-3;rank=3;extra_copy_number=0
Chr2	Liftoff	exon	3895861	3895895	.	-	.	Parent=transcript:EEB08757;Name=EEB08757-2;constitutive=1;ensembl_end_phase=2;ensembl_phase=0;exon_id=EEB08757-2;rank=2;extra_copy_number=0
Chr2	Liftoff	exon	3895937	3895993	.	-	.	Parent=transcript:EEB08757;Name=EEB08757-1;constitutive=1;ensembl_end_phase=0;ensembl_phase=0;exon_id=EEB08757-1;rank=1;extra_copy_number=0
Chr2	Liftoff	CDS	3895344	3895523	.	-	.	ID=CDS:EEB08757;Parent=transcript:EEB08757;protein_id=EEB08757;extra_copy_number=0
Chr2	Liftoff	CDS	3895592	3895669	.	-	.	ID=CDS:EEB08757;Parent=transcript:EEB08757;protein_id=EEB08757;extra_copy_number=0
Chr2	Liftoff	CDS	3895721	3895813	.	-	.	ID=CDS:EEB08757;Parent=transcript:EEB08757;protein_id=EEB08757;extra_copy_number=0
Chr2	Liftoff	CDS	3895861	3895895	.	-	.	ID=CDS:EEB08757;Parent=transcript:EEB08757;protein_id=EEB08757;extra_copy_number=0
Chr2	Liftoff	CDS	3895937	3895975	.	-	.	ID=CDS:EEB08757;Parent=transcript:EEB08757;protein_id=EEB08757;extra_copy_number=0
Chr2	Liftoff	five_prime_UTR	3895976	3895993	.	-	.	Parent=transcript:EEB08757;extra_copy_number=0
Chr2	Liftoff	three_prime_UTR	3894304	3895343	.	-	.	Parent=transcript:EEB08757;extra_copy_number=0
Chr2	Liftoff	gene	3896487	3898601	.	-	.	ID=gene:SJAG_03927;biotype=protein_coding;description=origin recognition complex subunit Orc1;gene_id=SJAG_03927;logic_name=ena;coverage=1.0;sequence_ID=0.905;extra_copy_number=0;copy_num_ID=gene:SJAG_03927_0
Chr2	Liftoff	mRNA	3896487	3898601	.	-	.	ID=transcript:EEB08756;Parent=gene:SJAG_03927;Name=SJAG_03927-1;biotype=protein_coding;tag=Ensembl_canonical;transcript_id=EEB08756;extra_copy_number=0
Chr2	Liftoff	exon	3896487	3898601	.	-	.	Parent=transcript:EEB08756;Name=EEB08756-1;constitutive=1;ensembl_end_phase=0;ensembl_phase=0;exon_id=EEB08756-1;rank=1;extra_copy_number=0
Chr2	Liftoff	CDS	3896487	3898601	.	-	.	ID=CDS:EEB08756;Parent=transcript:EEB08756;protein_id=EEB08756;extra_copy_number=0
Chr2	Liftoff	gene	3898826	3901194	.	-	.	ID=gene:SJAG_03926;biotype=protein_coding;description=meiotic cohesin complex subunit Rec8;gene_id=SJAG_03926;logic_name=ena;coverage=0.993;sequence_ID=0.868;extra_copy_number=0;copy_num_ID=gene:SJAG_03926_0
Chr2	Liftoff	mRNA	3898826	3901194	.	-	.	ID=transcript:EEB08755;Parent=gene:SJAG_03926;Name=SJAG_03926-1;biotype=protein_coding;tag=Ensembl_canonical;transcript_id=EEB08755;extra_copy_number=0
Chr2	Liftoff	exon	3898826	3899166	.	-	.	Parent=transcript:EEB08755;Name=EEB08755-5;constitutive=1;ensembl_end_phase=1;ensembl_phase=1;exon_id=EEB08755-5;rank=5;extra_copy_number=0
Chr2	Liftoff	exon	3899206	3900509	.	-	.	Parent=transcript:EEB08755;Name=EEB08755-4;constitutive=1;ensembl_end_phase=1;ensembl_phase=2;exon_id=EEB08755-4;rank=4;extra_copy_number=0
Chr2	Liftoff	exon	3900559	3900655	.	-	.	Parent=transcript:EEB08755;Name=EEB08755-3;constitutive=1;ensembl_end_phase=2;ensembl_phase=1;exon_id=EEB08755-3;rank=3;extra_copy_number=0
Chr2	Liftoff	exon	3900718	3900905	.	-	.	Parent=transcript:EEB08755;Name=EEB08755-2;constitutive=1;ensembl_end_phase=1;ensembl_phase=2;exon_id=EEB08755-2;rank=2;extra_copy_number=0
Chr2	Liftoff	exon	3900947	3901194	.	-	.	Parent=transcript:EEB08755;Name=EEB08755-1;constitutive=1;ensembl_end_phase=2;ensembl_phase=0;exon_id=EEB08755-1;rank=1;extra_copy_number=0
Chr2	Liftoff	CDS	3899072	3899166	.	-	.	ID=CDS:EEB08755;Parent=transcript:EEB08755;protein_id=EEB08755;extra_copy_number=0
Chr2	Liftoff	CDS	3899206	3900509	.	-	.	ID=CDS:EEB08755;Parent=transcript:EEB08755;protein_id=EEB08755;extra_copy_number=0
Chr2	Liftoff	CDS	3900559	3900655	.	-	.	ID=CDS:EEB08755;Parent=transcript:EEB08755;protein_id=EEB08755;extra_copy_number=0
Chr2	Liftoff	CDS	3900718	3900905	.	-	.	ID=CDS:EEB08755;Parent=transcript:EEB08755;protein_id=EEB08755;extra_copy_number=0
Chr2	Liftoff	CDS	3900947	3901002	.	-	.	ID=CDS:EEB08755;Parent=transcript:EEB08755;protein_id=EEB08755;extra_copy_number=0
Chr2	Liftoff	five_prime_UTR	3901003	3901194	.	-	.	Parent=transcript:EEB08755;extra_copy_number=0
Chr2	Liftoff	three_prime_UTR	3898826	3899071	.	-	.	Parent=transcript:EEB08755;extra_copy_number=0
Chr2	Liftoff	gene	3901157	3901912	.	-	.	ID=gene:SJAG_03925;biotype=protein_coding;description=F0-ATPase subunit D;gene_id=SJAG_03925;logic_name=ena;coverage=0.947;sequence_ID=0.847;extra_copy_number=0;copy_num_ID=gene:SJAG_03925_0
Chr2	Liftoff	mRNA	3901157	3901912	.	-	.	ID=transcript:EEB08754;Parent=gene:SJAG_03925;Name=SJAG_03925-1;biotype=protein_coding;tag=Ensembl_canonical;transcript_id=EEB08754;extra_copy_number=0
Chr2	Liftoff	exon	3901157	3901912	.	-	.	Parent=transcript:EEB08754;Name=EEB08754-1;constitutive=1;ensembl_end_phase=2;ensembl_phase=0;exon_id=EEB08754-1;rank=1;extra_copy_number=0
Chr2	Liftoff	CDS	3901289	3901807	.	-	.	ID=CDS:EEB08754;Parent=transcript:EEB08754;protein_id=EEB08754;extra_copy_number=0
Chr2	Liftoff	five_prime_UTR	3901808	3901912	.	-	.	Parent=transcript:EEB08754;extra_copy_number=0
Chr2	Liftoff	three_prime_UTR	3901157	3901288	.	-	.	Parent=transcript:EEB08754;extra_copy_number=0
Chr2	Liftoff	gene	3901860	3903042	.	-	.	ID=gene:SJAG_03924;biotype=protein_coding;description=HMG-box;gene_id=SJAG_03924;logic_name=ena;coverage=0.965;sequence_ID=0.816;extra_copy_number=0;copy_num_ID=gene:SJAG_03924_0
Chr2	Liftoff	mRNA	3901860	3903042	.	-	.	ID=transcript:EEB08753;Parent=gene:SJAG_03924;Name=SJAG_03924-1;biotype=protein_coding;tag=Ensembl_canonical;transcript_id=EEB08753;extra_copy_number=0
Chr2	Liftoff	exon	3901860	3902414	.	-	.	Parent=transcript:EEB08753;Name=EEB08753-2;constitutive=1;ensembl_end_phase=1;ensembl_phase=0;exon_id=EEB08753-2;rank=2;extra_copy_number=0
Chr2	Liftoff	exon	3902469	3903042	.	-	.	Parent=transcript:EEB08753;Name=EEB08753-1;constitutive=1;ensembl_end_phase=0;ensembl_phase=0;exon_id=EEB08753-1;rank=1;extra_copy_number=0
Chr2	Liftoff	CDS	3902325	3902414	.	-	.	ID=CDS:EEB08753;Parent=transcript:EEB08753;protein_id=EEB08753;extra_copy_number=0
Chr2	Liftoff	CDS	3902469	3902978	.	-	.	ID=CDS:EEB08753;Parent=transcript:EEB08753;protein_id=EEB08753;extra_copy_number=0
Chr2	Liftoff	five_prime_UTR	3902979	3903042	.	-	.	Parent=transcript:EEB08753;extra_copy_number=0
Chr2	Liftoff	three_prime_UTR	3901860	3902324	.	-	.	Parent=transcript:EEB08753;extra_copy_number=0
Chr2	Liftoff	gene	3905349	3911409	.	+	.	ID=gene:SJAG_03923;biotype=protein_coding;description=helicase sen1;gene_id=SJAG_03923;logic_name=ena;coverage=0.992;sequence_ID=0.878;extra_copy_number=0;copy_num_ID=gene:SJAG_03923_0
Chr2	Liftoff	mRNA	3905349	3911409	.	+	.	ID=transcript:EEB08752;Parent=gene:SJAG_03923;Name=SJAG_03923-1;biotype=protein_coding;tag=Ensembl_canonical;transcript_id=EEB08752;extra_copy_number=0
Chr2	Liftoff	exon	3905349	3906752	.	+	.	Parent=transcript:EEB08752;Name=EEB08752-1;constitutive=1;ensembl_end_phase=1;ensembl_phase=0;exon_id=EEB08752-1;rank=1;extra_copy_number=0
Chr2	Liftoff	exon	3906844	3911409	.	+	.	Parent=transcript:EEB08752;Name=EEB08752-2;constitutive=1;ensembl_end_phase=0;ensembl_phase=1;exon_id=EEB08752-2;rank=2;extra_copy_number=0
Chr2	Liftoff	CDS	3905349	3906752	.	+	.	ID=CDS:EEB08752;Parent=transcript:EEB08752;protein_id=EEB08752;extra_copy_number=0
Chr2	Liftoff	CDS	3906844	3911363	.	+	.	ID=CDS:EEB08752;Parent=transcript:EEB08752;protein_id=EEB08752;extra_copy_number=0
Chr2	Liftoff	three_prime_UTR	3911364	3911409	.	+	.	Parent=transcript:EEB08752;extra_copy_number=0
Chr2	Liftoff	gene	3911592	3912124	.	+	.	ID=gene:SJAG_03922;biotype=protein_coding;description=60S ribosomal protein L24;gene_id=SJAG_03922;logic_name=ena;coverage=0.903;sequence_ID=0.891;extra_copy_number=0;copy_num_ID=gene:SJAG_03922_0
Chr2	Liftoff	mRNA	3911592	3912124	.	+	.	ID=transcript:EEB08751;Parent=gene:SJAG_03922;Name=SJAG_03922-1;biotype=protein_coding;tag=Ensembl_canonical;transcript_id=EEB08751;extra_copy_number=0
Chr2	Liftoff	exon	3911592	3912124	.	+	.	Parent=transcript:EEB08751;Name=EEB08751-1;constitutive=1;ensembl_end_phase=2;ensembl_phase=0;exon_id=EEB08751-1;rank=1;extra_copy_number=0
Chr2	Liftoff	CDS	3911676	3912101	.	+	.	ID=CDS:EEB08751;Parent=transcript:EEB08751;protein_id=EEB08751;extra_copy_number=0
Chr2	Liftoff	five_prime_UTR	3911592	3911675	.	+	.	Parent=transcript:EEB08751;extra_copy_number=0
Chr2	Liftoff	three_prime_UTR	3912102	3912124	.	+	.	Parent=transcript:EEB08751;extra_copy_number=0
Chr2	Liftoff	gene	3912105	3913083	.	-	.	ID=gene:SJAG_03921;biotype=protein_coding;description=DNA-directed RNA polymerase III complex subunit Rpc37;gene_id=SJAG_03921;logic_name=ena;coverage=0.971;sequence_ID=0.859;extra_copy_number=0;copy_num_ID=gene:SJAG_03921_0
Chr2	Liftoff	mRNA	3912105	3913083	.	-	.	ID=transcript:EEB08750;Parent=gene:SJAG_03921;Name=SJAG_03921-1;biotype=protein_coding;tag=Ensembl_canonical;transcript_id=EEB08750;extra_copy_number=0
Chr2	Liftoff	exon	3912105	3913083	.	-	.	Parent=transcript:EEB08750;Name=EEB08750-1;constitutive=1;ensembl_end_phase=2;ensembl_phase=0;exon_id=EEB08750-1;rank=1;extra_copy_number=0
Chr2	Liftoff	CDS	3912292	3913008	.	-	.	ID=CDS:EEB08750;Parent=transcript:EEB08750;protein_id=EEB08750;extra_copy_number=0
Chr2	Liftoff	five_prime_UTR	3913009	3913083	.	-	.	Parent=transcript:EEB08750;extra_copy_number=0
Chr2	Liftoff	three_prime_UTR	3912105	3912291	.	-	.	Parent=transcript:EEB08750;extra_copy_number=0
Chr2	Liftoff	gene	3913243	3914648	.	+	.	ID=gene:SJAG_03920;biotype=protein_coding;description=succinate dehydrogenase cytochrome b subunit;gene_id=SJAG_03920;logic_name=ena;coverage=0.936;sequence_ID=0.820;extra_copy_number=0;copy_num_ID=gene:SJAG_03920_0
Chr2	Liftoff	mRNA	3913243	3914648	.	+	.	ID=transcript:EEB08749;Parent=gene:SJAG_03920;Name=SJAG_03920-1;biotype=protein_coding;tag=Ensembl_canonical;transcript_id=EEB08749;extra_copy_number=0
Chr2	Liftoff	exon	3913243	3914648	.	+	.	Parent=transcript:EEB08749;Name=EEB08749-1;constitutive=1;ensembl_end_phase=0;ensembl_phase=0;exon_id=EEB08749-1;rank=1;extra_copy_number=0
Chr2	Liftoff	CDS	3913328	3913876	.	+	.	ID=CDS:EEB08749;Parent=transcript:EEB08749;protein_id=EEB08749;extra_copy_number=0
Chr2	Liftoff	five_prime_UTR	3913243	3913327	.	+	.	Parent=transcript:EEB08749;extra_copy_number=0
Chr2	Liftoff	three_prime_UTR	3913877	3914648	.	+	.	Parent=transcript:EEB08749;extra_copy_number=0
Chr2	Liftoff	gene	3914112	3914852	.	-	.	ID=gene:SJAG_03919;biotype=protein_coding;description=60S ribosomal protein L15;gene_id=SJAG_03919;logic_name=ena;coverage=0.936;sequence_ID=0.916;extra_copy_number=0;copy_num_ID=gene:SJAG_03919_0
Chr2	Liftoff	mRNA	3914112	3914852	.	-	.	ID=transcript:EEB08748;Parent=gene:SJAG_03919;Name=SJAG_03919-1;biotype=protein_coding;tag=Ensembl_canonical;transcript_id=EEB08748;extra_copy_number=0
Chr2	Liftoff	exon	3914112	3914852	.	-	.	Parent=transcript:EEB08748;Name=EEB08748-1;constitutive=1;ensembl_end_phase=2;ensembl_phase=0;exon_id=EEB08748-1;rank=1;extra_copy_number=0
Chr2	Liftoff	CDS	3914154	3914759	.	-	.	ID=CDS:EEB08748;Parent=transcript:EEB08748;protein_id=EEB08748;extra_copy_number=0
Chr2	Liftoff	five_prime_UTR	3914760	3914852	.	-	.	Parent=transcript:EEB08748;extra_copy_number=0
Chr2	Liftoff	three_prime_UTR	3914112	3914153	.	-	.	Parent=transcript:EEB08748;extra_copy_number=0
Chr2	Liftoff	gene	3915065	3918999	.	-	.	ID=gene:SJAG_03918;biotype=protein_coding;description=transcription factor;gene_id=SJAG_03918;logic_name=ena;coverage=0.981;sequence_ID=0.878;extra_copy_number=0;copy_num_ID=gene:SJAG_03918_0
Chr2	Liftoff	mRNA	3915065	3918999	.	-	.	ID=transcript:EEB08747;Parent=gene:SJAG_03918;Name=SJAG_03918-1;biotype=protein_coding;tag=Ensembl_canonical;transcript_id=EEB08747;extra_copy_number=0
Chr2	Liftoff	exon	3915065	3918999	.	-	.	Parent=transcript:EEB08747;Name=EEB08747-1;constitutive=1;ensembl_end_phase=2;ensembl_phase=0;exon_id=EEB08747-1;rank=1;extra_copy_number=0
Chr2	Liftoff	CDS	3915896	3918913	.	-	.	ID=CDS:EEB08747;Parent=transcript:EEB08747;protein_id=EEB08747;extra_copy_number=0
Chr2	Liftoff	five_prime_UTR	3918914	3918999	.	-	.	Parent=transcript:EEB08747;extra_copy_number=0
Chr2	Liftoff	three_prime_UTR	3915065	3915895	.	-	.	Parent=transcript:EEB08747;extra_copy_number=0
Chr2	Liftoff	gene	3919562	3923940	.	-	.	ID=gene:SJAG_03916;biotype=protein_coding;description=chromodomain protein Chp1;gene_id=SJAG_03916;logic_name=ena;coverage=0.986;sequence_ID=0.848;extra_copy_number=0;copy_num_ID=gene:SJAG_03916_0
Chr2	Liftoff	mRNA	3919562	3923940	.	-	.	ID=transcript:EEB08746;Parent=gene:SJAG_03916;Name=SJAG_03916-1;biotype=protein_coding;tag=Ensembl_canonical;transcript_id=EEB08746;extra_copy_number=0
Chr2	Liftoff	exon	3919562	3923940	.	-	.	Parent=transcript:EEB08746;Name=EEB08746-1;constitutive=1;ensembl_end_phase=0;ensembl_phase=0;exon_id=EEB08746-1;rank=1;extra_copy_number=0
Chr2	Liftoff	CDS	3919943	3923149	.	-	.	ID=CDS:EEB08746;Parent=transcript:EEB08746;protein_id=EEB08746;extra_copy_number=0
Chr2	Liftoff	five_prime_UTR	3923150	3923940	.	-	.	Parent=transcript:EEB08746;extra_copy_number=0
Chr2	Liftoff	three_prime_UTR	3919562	3919942	.	-	.	Parent=transcript:EEB08746;extra_copy_number=0
Chr2	Liftoff	gene	3924257	3927274	.	-	.	ID=gene:SJAG_03914;biotype=protein_coding;description=serine hydroxymethyltransferase Shm2;gene_id=SJAG_03914;logic_name=ena;coverage=0.989;sequence_ID=0.914;extra_copy_number=0;copy_num_ID=gene:SJAG_03914_0
Chr2	Liftoff	mRNA	3924257	3927274	.	-	.	ID=transcript:EEB08744;Parent=gene:SJAG_03914;Name=SJAG_03914-1;biotype=protein_coding;tag=Ensembl_canonical;transcript_id=EEB08744;extra_copy_number=0
Chr2	Liftoff	exon	3924257	3926854	.	-	.	Parent=transcript:EEB08744;Name=EEB08744-2;constitutive=1;ensembl_end_phase=1;ensembl_phase=0;exon_id=EEB08744-2;rank=2;extra_copy_number=0
Chr2	Liftoff	exon	3927109	3927274	.	-	.	Parent=transcript:EEB08744;Name=EEB08744-1;constitutive=1;ensembl_end_phase=0;ensembl_phase=0;exon_id=EEB08744-1;rank=1;extra_copy_number=0
Chr2	Liftoff	CDS	3925472	3926854	.	-	.	ID=CDS:EEB08744;Parent=transcript:EEB08744;protein_id=EEB08744;extra_copy_number=0
Chr2	Liftoff	CDS	3927109	3927198	.	-	.	ID=CDS:EEB08744;Parent=transcript:EEB08744;protein_id=EEB08744;extra_copy_number=0
Chr2	Liftoff	five_prime_UTR	3927199	3927274	.	-	.	Parent=transcript:EEB08744;extra_copy_number=0
Chr2	Liftoff	three_prime_UTR	3924257	3925471	.	-	.	Parent=transcript:EEB08744;extra_copy_number=0
Chr2	Liftoff	gene	3924280	3925122	.	+	.	ID=gene:SJAG_03915;biotype=protein_coding;description=GTPase Ypt3;gene_id=SJAG_03915;logic_name=ena;coverage=1.0;sequence_ID=0.941;extra_copy_number=0;copy_num_ID=gene:SJAG_03915_0
Chr2	Liftoff	mRNA	3924280	3925122	.	+	.	ID=transcript:EEB08745;Parent=gene:SJAG_03915;Name=SJAG_03915-1;biotype=protein_coding;tag=Ensembl_canonical;transcript_id=EEB08745;extra_copy_number=0
Chr2	Liftoff	exon	3924280	3924706	.	+	.	Parent=transcript:EEB08745;Name=EEB08745-1;constitutive=1;ensembl_end_phase=1;ensembl_phase=0;exon_id=EEB08745-1;rank=1;extra_copy_number=0
Chr2	Liftoff	exon	3924760	3924840	.	+	.	Parent=transcript:EEB08745;Name=EEB08745-2;constitutive=1;ensembl_end_phase=1;ensembl_phase=1;exon_id=EEB08745-2;rank=2;extra_copy_number=0
Chr2	Liftoff	exon	3924986	3925122	.	+	.	Parent=transcript:EEB08745;Name=EEB08745-3;constitutive=1;ensembl_end_phase=0;ensembl_phase=1;exon_id=EEB08745-3;rank=3;extra_copy_number=0
Chr2	Liftoff	CDS	3924280	3924706	.	+	.	ID=CDS:EEB08745;Parent=transcript:EEB08745;protein_id=EEB08745;extra_copy_number=0
Chr2	Liftoff	CDS	3924760	3924840	.	+	.	ID=CDS:EEB08745;Parent=transcript:EEB08745;protein_id=EEB08745;extra_copy_number=0
Chr2	Liftoff	CDS	3924986	3925122	.	+	.	ID=CDS:EEB08745;Parent=transcript:EEB08745;protein_id=EEB08745;extra_copy_number=0
Chr2	Liftoff	gene	3928011	3929343	.	+	.	ID=gene:SJAG_03913;biotype=protein_coding;description=tRNA 2'-phosphotransferase Tpt1;gene_id=SJAG_03913;logic_name=ena;coverage=0.959;sequence_ID=0.857;extra_copy_number=0;copy_num_ID=gene:SJAG_03913_0
Chr2	Liftoff	mRNA	3928011	3929343	.	+	.	ID=transcript:EEB08743;Parent=gene:SJAG_03913;Name=SJAG_03913-1;biotype=protein_coding;tag=Ensembl_canonical;transcript_id=EEB08743;extra_copy_number=0
Chr2	Liftoff	exon	3928011	3929343	.	+	.	Parent=transcript:EEB08743;Name=EEB08743-1;constitutive=1;ensembl_end_phase=2;ensembl_phase=0;exon_id=EEB08743-1;rank=1;extra_copy_number=0
Chr2	Liftoff	CDS	3928079	3929194	.	+	.	ID=CDS:EEB08743;Parent=transcript:EEB08743;protein_id=EEB08743;extra_copy_number=0
Chr2	Liftoff	five_prime_UTR	3928011	3928078	.	+	.	Parent=transcript:EEB08743;extra_copy_number=0
Chr2	Liftoff	three_prime_UTR	3929195	3929343	.	+	.	Parent=transcript:EEB08743;extra_copy_number=0
Chr2	Liftoff	gene	3929368	3932045	.	+	.	ID=gene:SJAG_03911;biotype=protein_coding;description=transcription factor Rsv1;gene_id=SJAG_03911;logic_name=ena;coverage=0.983;sequence_ID=0.888;extra_copy_number=0;copy_num_ID=gene:SJAG_03911_0
Chr2	Liftoff	mRNA	3929368	3932045	.	+	.	ID=transcript:EEB08742;Parent=gene:SJAG_03911;Name=SJAG_03911-1;biotype=protein_coding;tag=Ensembl_canonical;transcript_id=EEB08742;extra_copy_number=0
Chr2	Liftoff	exon	3929368	3929841	.	+	.	Parent=transcript:EEB08742;Name=EEB08742-1;constitutive=1;ensembl_end_phase=0;ensembl_phase=0;exon_id=EEB08742-1;rank=1;extra_copy_number=0
Chr2	Liftoff	exon	3930361	3932045	.	+	.	Parent=transcript:EEB08742;Name=EEB08742-2;constitutive=1;ensembl_end_phase=0;ensembl_phase=0;exon_id=EEB08742-2;rank=2;extra_copy_number=0
Chr2	Liftoff	CDS	3929731	3929841	.	+	.	ID=CDS:EEB08742;Parent=transcript:EEB08742;protein_id=EEB08742;extra_copy_number=0
Chr2	Liftoff	CDS	3930361	3932045	.	+	.	ID=CDS:EEB08742;Parent=transcript:EEB08742;protein_id=EEB08742;extra_copy_number=0
Chr2	Liftoff	five_prime_UTR	3929368	3929730	.	+	.	Parent=transcript:EEB08742;extra_copy_number=0
Chr2	Liftoff	gene	3932452	3933681	.	+	.	ID=gene:SJAG_03910;biotype=protein_coding;description=rhomboid family protease;gene_id=SJAG_03910;logic_name=ena;coverage=0.995;sequence_ID=0.883;extra_copy_number=0;copy_num_ID=gene:SJAG_03910_0
Chr2	Liftoff	mRNA	3932452	3933681	.	+	.	ID=transcript:EEB08741;Parent=gene:SJAG_03910;Name=SJAG_03910-1;biotype=protein_coding;tag=Ensembl_canonical;transcript_id=EEB08741;extra_copy_number=0
Chr2	Liftoff	exon	3932452	3933681	.	+	.	Parent=transcript:EEB08741;Name=EEB08741-1;constitutive=1;ensembl_end_phase=0;ensembl_phase=0;exon_id=EEB08741-1;rank=1;extra_copy_number=0
Chr2	Liftoff	CDS	3932452	3933681	.	+	.	ID=CDS:EEB08741;Parent=transcript:EEB08741;protein_id=EEB08741;extra_copy_number=0
Chr2	Liftoff	gene	3933766	3937022	.	-	.	ID=gene:SJAG_03909;biotype=protein_coding;description=long-chain-fatty-acid-CoA ligase;gene_id=SJAG_03909;logic_name=ena;coverage=0.989;sequence_ID=0.860;extra_copy_number=0;copy_num_ID=gene:SJAG_03909_0
Chr2	Liftoff	mRNA	3933766	3937022	.	-	.	ID=transcript:EEB08740;Parent=gene:SJAG_03909;Name=SJAG_03909-1;biotype=protein_coding;tag=Ensembl_canonical;transcript_id=EEB08740;extra_copy_number=0
Chr2	Liftoff	exon	3933766	3936670	.	-	.	Parent=transcript:EEB08740;Name=EEB08740-2;constitutive=1;ensembl_end_phase=2;ensembl_phase=1;exon_id=EEB08740-2;rank=2;extra_copy_number=0
Chr2	Liftoff	exon	3936863	3937022	.	-	.	Parent=transcript:EEB08740;Name=EEB08740-1;constitutive=1;ensembl_end_phase=1;ensembl_phase=0;exon_id=EEB08740-1;rank=1;extra_copy_number=0
Chr2	Liftoff	CDS	3934635	3936670	.	-	.	ID=CDS:EEB08740;Parent=transcript:EEB08740;protein_id=EEB08740;extra_copy_number=0
Chr2	Liftoff	CDS	3936863	3936884	.	-	.	ID=CDS:EEB08740;Parent=transcript:EEB08740;protein_id=EEB08740;extra_copy_number=0
Chr2	Liftoff	five_prime_UTR	3936885	3937022	.	-	.	Parent=transcript:EEB08740;extra_copy_number=0
Chr2	Liftoff	three_prime_UTR	3933766	3934634	.	-	.	Parent=transcript:EEB08740;extra_copy_number=0
Chr2	Liftoff	gene	3937945	3939787	.	+	.	ID=gene:SJAG_03907;biotype=protein_coding;description=COPII-coated vesicle component Sec13;gene_id=SJAG_03907;logic_name=ena;coverage=0.997;sequence_ID=0.912;extra_copy_number=0;copy_num_ID=gene:SJAG_03907_0
Chr2	Liftoff	mRNA	3937945	3939787	.	+	.	ID=transcript:EEB08739;Parent=gene:SJAG_03907;Name=SJAG_03907-1;biotype=protein_coding;tag=Ensembl_canonical;transcript_id=EEB08739;extra_copy_number=0
Chr2	Liftoff	exon	3937945	3938062	.	+	.	Parent=transcript:EEB08739;Name=EEB08739-1;constitutive=1;ensembl_end_phase=0;ensembl_phase=0;exon_id=EEB08739-1;rank=1;extra_copy_number=0
Chr2	Liftoff	exon	3938102	3939787	.	+	.	Parent=transcript:EEB08739;Name=EEB08739-2;constitutive=1;ensembl_end_phase=0;ensembl_phase=0;exon_id=EEB08739-2;rank=2;extra_copy_number=0
Chr2	Liftoff	CDS	3938027	3938062	.	+	.	ID=CDS:EEB08739;Parent=transcript:EEB08739;protein_id=EEB08739;extra_copy_number=0
Chr2	Liftoff	CDS	3938102	3938962	.	+	.	ID=CDS:EEB08739;Parent=transcript:EEB08739;protein_id=EEB08739;extra_copy_number=0
Chr2	Liftoff	five_prime_UTR	3937945	3938026	.	+	.	Parent=transcript:EEB08739;extra_copy_number=0
Chr2	Liftoff	three_prime_UTR	3938963	3939787	.	+	.	Parent=transcript:EEB08739;extra_copy_number=0
Chr2	Liftoff	gene	3938015	3942366	.	-	.	ID=gene:SJAG_03906;biotype=protein_coding;description=deoxycytidyl transferase Rev1;gene_id=SJAG_03906;logic_name=ena;coverage=0.991;sequence_ID=0.871;extra_copy_number=0;copy_num_ID=gene:SJAG_03906_0
Chr2	Liftoff	mRNA	3938015	3942366	.	-	.	ID=transcript:EEB08738;Parent=gene:SJAG_03906;Name=SJAG_03906-1;biotype=protein_coding;tag=Ensembl_canonical;transcript_id=EEB08738;extra_copy_number=0
Chr2	Liftoff	exon	3938015	3942366	.	-	.	Parent=transcript:EEB08738;Name=EEB08738-1;constitutive=1;ensembl_end_phase=1;ensembl_phase=0;exon_id=EEB08738-1;rank=1;extra_copy_number=0
Chr2	Liftoff	CDS	3939144	3942146	.	-	.	ID=CDS:EEB08738;Parent=transcript:EEB08738;protein_id=EEB08738;extra_copy_number=0
Chr2	Liftoff	five_prime_UTR	3942147	3942366	.	-	.	Parent=transcript:EEB08738;extra_copy_number=0
Chr2	Liftoff	three_prime_UTR	3938015	3939143	.	-	.	Parent=transcript:EEB08738;extra_copy_number=0
Chr2	Liftoff	gene	3942511	3943932	.	+	.	ID=gene:SJAG_03905;biotype=protein_coding;description=FKBP-type peptidyl-prolyl cis-trans isomerase;gene_id=SJAG_03905;logic_name=ena;coverage=0.973;sequence_ID=0.916;extra_copy_number=0;copy_num_ID=gene:SJAG_03905_0
Chr2	Liftoff	mRNA	3942511	3943932	.	+	.	ID=transcript:EEB08737;Parent=gene:SJAG_03905;Name=SJAG_03905-1;biotype=protein_coding;tag=Ensembl_canonical;transcript_id=EEB08737;extra_copy_number=0
Chr2	Liftoff	exon	3942511	3943932	.	+	.	Parent=transcript:EEB08737;Name=EEB08737-1;constitutive=1;ensembl_end_phase=1;ensembl_phase=0;exon_id=EEB08737-1;rank=1;extra_copy_number=0
Chr2	Liftoff	CDS	3942549	3943658	.	+	.	ID=CDS:EEB08737;Parent=transcript:EEB08737;protein_id=EEB08737;extra_copy_number=0
Chr2	Liftoff	five_prime_UTR	3942511	3942548	.	+	.	Parent=transcript:EEB08737;extra_copy_number=0
Chr2	Liftoff	three_prime_UTR	3943659	3943932	.	+	.	Parent=transcript:EEB08737;extra_copy_number=0
Chr2	Liftoff	gene	3944384	3945634	.	+	.	ID=gene:SJAG_03903;biotype=protein_coding;description=glyceraldehyde-3-phosphate dehydrogenase Tdh1;gene_id=SJAG_03903;logic_name=ena;coverage=0.948;sequence_ID=0.911;extra_copy_number=0;copy_num_ID=gene:SJAG_03903_0
Chr2	Liftoff	mRNA	3944384	3945634	.	+	.	ID=transcript:EEB08736;Parent=gene:SJAG_03903;Name=SJAG_03903-1;biotype=protein_coding;tag=Ensembl_canonical;transcript_id=EEB08736;extra_copy_number=0
Chr2	Liftoff	exon	3944384	3945634	.	+	.	Parent=transcript:EEB08736;Name=EEB08736-1;constitutive=1;ensembl_end_phase=1;ensembl_phase=0;exon_id=EEB08736-1;rank=1;extra_copy_number=0
Chr2	Liftoff	CDS	3944521	3945531	.	+	.	ID=CDS:EEB08736;Parent=transcript:EEB08736;protein_id=EEB08736;extra_copy_number=0
Chr2	Liftoff	five_prime_UTR	3944384	3944520	.	+	.	Parent=transcript:EEB08736;extra_copy_number=0
Chr2	Liftoff	three_prime_UTR	3945532	3945634	.	+	.	Parent=transcript:EEB08736;extra_copy_number=0
Chr2	Liftoff	gene	3947148	3949237	.	+	.	ID=gene:SJAG_03829;biotype=protein_coding;description=amino acid permease;gene_id=SJAG_03829;logic_name=ena;coverage=0.888;sequence_ID=0.780;extra_copy_number=0;copy_num_ID=gene:SJAG_03829_0
Chr2	Liftoff	mRNA	3947148	3949237	.	+	.	ID=transcript:EEB08665;Parent=gene:SJAG_03829;Name=SJAG_03829-1;biotype=protein_coding;tag=Ensembl_canonical;transcript_id=EEB08665;extra_copy_number=0
Chr2	Liftoff	exon	3947148	3949237	.	+	.	Parent=transcript:EEB08665;Name=EEB08665-1;constitutive=1;ensembl_end_phase=0;ensembl_phase=0;exon_id=EEB08665-1;rank=1;extra_copy_number=0
Chr2	Liftoff	CDS	3947167	3948909	.	+	.	ID=CDS:EEB08665;Parent=transcript:EEB08665;protein_id=EEB08665;extra_copy_number=0
Chr2	Liftoff	five_prime_UTR	3947148	3947166	.	+	.	Parent=transcript:EEB08665;extra_copy_number=0
Chr2	Liftoff	three_prime_UTR	3948910	3949237	.	+	.	Parent=transcript:EEB08665;extra_copy_number=0
Chr2	Liftoff	gene	3952759	3953209	.	-	.	ID=gene:SJAG_03830;biotype=protein_coding;description=hypothetical protein;gene_id=SJAG_03830;logic_name=ena;coverage=1.0;sequence_ID=0.888;extra_copy_number=0;copy_num_ID=gene:SJAG_03830_0
Chr2	Liftoff	mRNA	3952759	3953209	.	-	.	ID=transcript:EEB08666;Parent=gene:SJAG_03830;Name=SJAG_03830-1;biotype=protein_coding;tag=Ensembl_canonical;transcript_id=EEB08666;extra_copy_number=0
Chr2	Liftoff	exon	3952759	3952837	.	-	.	Parent=transcript:EEB08666;Name=EEB08666-3;constitutive=1;ensembl_end_phase=0;ensembl_phase=2;exon_id=EEB08666-3;rank=3;extra_copy_number=0
Chr2	Liftoff	exon	3952987	3953030	.	-	.	Parent=transcript:EEB08666;Name=EEB08666-2;constitutive=1;ensembl_end_phase=2;ensembl_phase=0;exon_id=EEB08666-2;rank=2;extra_copy_number=0
Chr2	Liftoff	exon	3953180	3953209	.	-	.	Parent=transcript:EEB08666;Name=EEB08666-1;constitutive=1;ensembl_end_phase=0;ensembl_phase=0;exon_id=EEB08666-1;rank=1;extra_copy_number=0
Chr2	Liftoff	CDS	3952759	3952837	.	-	.	ID=CDS:EEB08666;Parent=transcript:EEB08666;protein_id=EEB08666;extra_copy_number=0
Chr2	Liftoff	CDS	3952987	3953030	.	-	.	ID=CDS:EEB08666;Parent=transcript:EEB08666;protein_id=EEB08666;extra_copy_number=0
Chr2	Liftoff	CDS	3953180	3953209	.	-	.	ID=CDS:EEB08666;Parent=transcript:EEB08666;protein_id=EEB08666;extra_copy_number=0
Chr2	Liftoff	gene	3953467	3955810	.	-	.	ID=gene:SJAG_03831;biotype=protein_coding;description=ubiquitin-protein ligase E3;gene_id=SJAG_03831;logic_name=ena;coverage=0.946;sequence_ID=0.846;extra_copy_number=0;copy_num_ID=gene:SJAG_03831_0
Chr2	Liftoff	mRNA	3953467	3955810	.	-	.	ID=transcript:EEB08667;Parent=gene:SJAG_03831;Name=SJAG_03831-1;biotype=protein_coding;tag=Ensembl_canonical;transcript_id=EEB08667;extra_copy_number=0
Chr2	Liftoff	exon	3953467	3955810	.	-	.	Parent=transcript:EEB08667;Name=EEB08667-1;constitutive=1;ensembl_end_phase=2;ensembl_phase=0;exon_id=EEB08667-1;rank=1;extra_copy_number=0
Chr2	Liftoff	CDS	3953818	3955530	.	-	.	ID=CDS:EEB08667;Parent=transcript:EEB08667;protein_id=EEB08667;extra_copy_number=0
Chr2	Liftoff	five_prime_UTR	3955531	3955810	.	-	.	Parent=transcript:EEB08667;extra_copy_number=0
Chr2	Liftoff	three_prime_UTR	3953467	3953817	.	-	.	Parent=transcript:EEB08667;extra_copy_number=0
Chr2	Liftoff	gene	3955803	3962197	.	+	.	ID=gene:SJAG_03832;biotype=protein_coding;description=condensin complex subunit Cut14;gene_id=SJAG_03832;logic_name=ena;coverage=0.994;sequence_ID=0.865;extra_copy_number=0;copy_num_ID=gene:SJAG_03832_0
Chr2	Liftoff	mRNA	3955803	3962197	.	+	.	ID=transcript:EEB08668;Parent=gene:SJAG_03832;Name=SJAG_03832-1;biotype=protein_coding;tag=Ensembl_canonical;transcript_id=EEB08668;extra_copy_number=0
Chr2	Liftoff	exon	3955803	3959482	.	+	.	Parent=transcript:EEB08668;Name=EEB08668-1;constitutive=1;ensembl_end_phase=2;ensembl_phase=0;exon_id=EEB08668-1;rank=1;extra_copy_number=0
Chr2	Liftoff	exon	3959525	3959638	.	+	.	Parent=transcript:EEB08668;Name=EEB08668-2;constitutive=1;ensembl_end_phase=2;ensembl_phase=2;exon_id=EEB08668-2;rank=2;extra_copy_number=0
Chr2	Liftoff	exon	3959685	3962197	.	+	.	Parent=transcript:EEB08668;Name=EEB08668-3;constitutive=1;ensembl_end_phase=2;ensembl_phase=2;exon_id=EEB08668-3;rank=3;extra_copy_number=0
Chr2	Liftoff	CDS	3956181	3959482	.	+	.	ID=CDS:EEB08668;Parent=transcript:EEB08668;protein_id=EEB08668;extra_copy_number=0
Chr2	Liftoff	CDS	3959525	3959638	.	+	.	ID=CDS:EEB08668;Parent=transcript:EEB08668;protein_id=EEB08668;extra_copy_number=0
Chr2	Liftoff	CDS	3959685	3959790	.	+	.	ID=CDS:EEB08668;Parent=transcript:EEB08668;protein_id=EEB08668;extra_copy_number=0
Chr2	Liftoff	five_prime_UTR	3955803	3956180	.	+	.	Parent=transcript:EEB08668;extra_copy_number=0
Chr2	Liftoff	three_prime_UTR	3959791	3962197	.	+	.	Parent=transcript:EEB08668;extra_copy_number=0
Chr2	Liftoff	gene	3960008	3962376	.	-	.	ID=gene:SJAG_03833;biotype=protein_coding;description=hypothetical protein;gene_id=SJAG_03833;logic_name=ena;coverage=0.981;sequence_ID=0.853;extra_copy_number=0;copy_num_ID=gene:SJAG_03833_0
Chr2	Liftoff	mRNA	3960008	3962376	.	-	.	ID=transcript:EEB08669;Parent=gene:SJAG_03833;Name=SJAG_03833-1;biotype=protein_coding;tag=Ensembl_canonical;transcript_id=EEB08669;extra_copy_number=0
Chr2	Liftoff	exon	3960008	3962376	.	-	.	Parent=transcript:EEB08669;Name=EEB08669-1;constitutive=1;ensembl_end_phase=1;ensembl_phase=0;exon_id=EEB08669-1;rank=1;extra_copy_number=0
Chr2	Liftoff	CDS	3960658	3961503	.	-	.	ID=CDS:EEB08669;Parent=transcript:EEB08669;protein_id=EEB08669;extra_copy_number=0
Chr2	Liftoff	five_prime_UTR	3961504	3962376	.	-	.	Parent=transcript:EEB08669;extra_copy_number=0
Chr2	Liftoff	three_prime_UTR	3960008	3960657	.	-	.	Parent=transcript:EEB08669;extra_copy_number=0
Chr2	Liftoff	gene	3962494	3965855	.	-	.	ID=gene:SJAG_03835;biotype=protein_coding;description=gamma tubulin complex Spc97/GCP2 subunit Alp4;gene_id=SJAG_03835;logic_name=ena;coverage=0.924;sequence_ID=0.812;extra_copy_number=0;copy_num_ID=gene:SJAG_03835_0
Chr2	Liftoff	mRNA	3962494	3965855	.	-	.	ID=transcript:EEB08670;Parent=gene:SJAG_03835;Name=SJAG_03835-1;biotype=protein_coding;tag=Ensembl_canonical;transcript_id=EEB08670;extra_copy_number=0
Chr2	Liftoff	exon	3962494	3965855	.	-	.	Parent=transcript:EEB08670;Name=EEB08670-1;constitutive=1;ensembl_end_phase=0;ensembl_phase=0;exon_id=EEB08670-1;rank=1;extra_copy_number=0
Chr2	Liftoff	CDS	3963230	3965524	.	-	.	ID=CDS:EEB08670;Parent=transcript:EEB08670;protein_id=EEB08670;extra_copy_number=0
Chr2	Liftoff	five_prime_UTR	3965525	3965855	.	-	.	Parent=transcript:EEB08670;extra_copy_number=0
Chr2	Liftoff	three_prime_UTR	3962494	3963229	.	-	.	Parent=transcript:EEB08670;extra_copy_number=0
Chr2	Liftoff	gene	3966250	3970730	.	-	.	ID=gene:SJAG_03838;biotype=protein_coding;description=GRIP domain-containing protein;gene_id=SJAG_03838;logic_name=ena;coverage=0.968;sequence_ID=0.826;extra_copy_number=0;copy_num_ID=gene:SJAG_03838_0
Chr2	Liftoff	mRNA	3966250	3970730	.	-	.	ID=transcript:EEB08673;Parent=gene:SJAG_03838;Name=SJAG_03838-1;biotype=protein_coding;tag=Ensembl_canonical;transcript_id=EEB08673;extra_copy_number=0
Chr2	Liftoff	exon	3966250	3970730	.	-	.	Parent=transcript:EEB08673;Name=EEB08673-1;constitutive=1;ensembl_end_phase=0;ensembl_phase=0;exon_id=EEB08673-1;rank=1;extra_copy_number=0
Chr2	Liftoff	CDS	3969852	3970658	.	-	.	ID=CDS:EEB08673;Parent=transcript:EEB08673;protein_id=EEB08673;extra_copy_number=0
Chr2	Liftoff	five_prime_UTR	3970659	3970730	.	-	.	Parent=transcript:EEB08673;extra_copy_number=0
Chr2	Liftoff	three_prime_UTR	3966250	3969851	.	-	.	Parent=transcript:EEB08673;extra_copy_number=0
Chr2	Liftoff	gene	3966312	3967975	.	+	.	ID=gene:SJAG_03836;biotype=protein_coding;description=ran GTPase binding protein Hba1;gene_id=SJAG_03836;logic_name=ena;coverage=0.980;sequence_ID=0.815;extra_copy_number=0;copy_num_ID=gene:SJAG_03836_0
Chr2	Liftoff	mRNA	3966312	3967975	.	+	.	ID=transcript:EEB08671;Parent=gene:SJAG_03836;Name=SJAG_03836-1;biotype=protein_coding;tag=Ensembl_canonical;transcript_id=EEB08671;extra_copy_number=0
Chr2	Liftoff	exon	3966312	3967975	.	+	.	Parent=transcript:EEB08671;Name=EEB08671-1;constitutive=1;ensembl_end_phase=0;ensembl_phase=0;exon_id=EEB08671-1;rank=1;extra_copy_number=0
Chr2	Liftoff	CDS	3966436	3967614	.	+	.	ID=CDS:EEB08671;Parent=transcript:EEB08671;protein_id=EEB08671;extra_copy_number=0
Chr2	Liftoff	five_prime_UTR	3966312	3966435	.	+	.	Parent=transcript:EEB08671;extra_copy_number=0
Chr2	Liftoff	three_prime_UTR	3967615	3967975	.	+	.	Parent=transcript:EEB08671;extra_copy_number=0
Chr2	Liftoff	gene	3967910	3969921	.	+	.	ID=gene:SJAG_03837;biotype=protein_coding;description=LEA domain-containing protein;gene_id=SJAG_03837;logic_name=ena;coverage=0.997;sequence_ID=0.866;extra_copy_number=0;copy_num_ID=gene:SJAG_03837_0
Chr2	Liftoff	mRNA	3967910	3969921	.	+	.	ID=transcript:EEB08672;Parent=gene:SJAG_03837;Name=SJAG_03837-1;biotype=protein_coding;tag=Ensembl_canonical;transcript_id=EEB08672;extra_copy_number=0
Chr2	Liftoff	exon	3967910	3969921	.	+	.	Parent=transcript:EEB08672;Name=EEB08672-1;constitutive=1;ensembl_end_phase=0;ensembl_phase=0;exon_id=EEB08672-1;rank=1;extra_copy_number=0
Chr2	Liftoff	CDS	3968040	3969725	.	+	.	ID=CDS:EEB08672;Parent=transcript:EEB08672;protein_id=EEB08672;extra_copy_number=0
Chr2	Liftoff	five_prime_UTR	3967910	3968039	.	+	.	Parent=transcript:EEB08672;extra_copy_number=0
Chr2	Liftoff	three_prime_UTR	3969726	3969921	.	+	.	Parent=transcript:EEB08672;extra_copy_number=0
Chr2	Liftoff	gene	3971104	3973711	.	-	.	ID=gene:SJAG_03839;biotype=protein_coding;description=actin-like protein Arp5;gene_id=SJAG_03839;logic_name=ena;coverage=0.894;sequence_ID=0.793;extra_copy_number=0;copy_num_ID=gene:SJAG_03839_0
Chr2	Liftoff	mRNA	3971104	3973711	.	-	.	ID=transcript:EEB08674;Parent=gene:SJAG_03839;Name=SJAG_03839-1;biotype=protein_coding;tag=Ensembl_canonical;transcript_id=EEB08674;extra_copy_number=0
Chr2	Liftoff	exon	3971104	3973165	.	-	.	Parent=transcript:EEB08674;Name=EEB08674-2;constitutive=1;ensembl_end_phase=0;ensembl_phase=1;exon_id=EEB08674-2;rank=2;extra_copy_number=0
Chr2	Liftoff	exon	3973224	3973711	.	-	.	Parent=transcript:EEB08674;Name=EEB08674-1;constitutive=1;ensembl_end_phase=1;ensembl_phase=0;exon_id=EEB08674-1;rank=1;extra_copy_number=0
Chr2	Liftoff	CDS	3971104	3973165	.	-	.	ID=CDS:EEB08674;Parent=transcript:EEB08674;protein_id=EEB08674;extra_copy_number=0
Chr2	Liftoff	CDS	3973224	3973317	.	-	.	ID=CDS:EEB08674;Parent=transcript:EEB08674;protein_id=EEB08674;extra_copy_number=0
Chr2	Liftoff	five_prime_UTR	3973318	3973711	.	-	.	Parent=transcript:EEB08674;extra_copy_number=0
Chr2	Liftoff	gene	3973897	3975204	.	+	.	ID=gene:SJAG_03840;biotype=protein_coding;description=hypothetical protein;gene_id=SJAG_03840;logic_name=ena;coverage=0.931;sequence_ID=0.771;extra_copy_number=0;copy_num_ID=gene:SJAG_03840_0
Chr2	Liftoff	mRNA	3973897	3975204	.	+	.	ID=transcript:EEB08675;Parent=gene:SJAG_03840;Name=SJAG_03840-1;biotype=protein_coding;tag=Ensembl_canonical;transcript_id=EEB08675;extra_copy_number=0
Chr2	Liftoff	exon	3973897	3975204	.	+	.	Parent=transcript:EEB08675;Name=EEB08675-1;constitutive=1;ensembl_end_phase=0;ensembl_phase=0;exon_id=EEB08675-1;rank=1;extra_copy_number=0
Chr2	Liftoff	CDS	3974069	3974932	.	+	.	ID=CDS:EEB08675;Parent=transcript:EEB08675;protein_id=EEB08675;extra_copy_number=0
Chr2	Liftoff	five_prime_UTR	3973897	3974068	.	+	.	Parent=transcript:EEB08675;extra_copy_number=0
Chr2	Liftoff	three_prime_UTR	3974933	3975204	.	+	.	Parent=transcript:EEB08675;extra_copy_number=0
Chr2	Liftoff	gene	3975185	3976206	.	+	.	ID=gene:SJAG_03841;biotype=protein_coding;description=Der1-like family protein;gene_id=SJAG_03841;logic_name=ena;coverage=0.886;sequence_ID=0.782;extra_copy_number=0;copy_num_ID=gene:SJAG_03841_0
Chr2	Liftoff	mRNA	3975185	3976206	.	+	.	ID=transcript:EEB08676;Parent=gene:SJAG_03841;Name=SJAG_03841-1;biotype=protein_coding;tag=Ensembl_canonical;transcript_id=EEB08676;extra_copy_number=0
Chr2	Liftoff	exon	3975185	3975468	.	+	.	Parent=transcript:EEB08676;Name=EEB08676-1;constitutive=1;ensembl_end_phase=1;ensembl_phase=0;exon_id=EEB08676-1;rank=1;extra_copy_number=0
Chr2	Liftoff	exon	3975536	3975630	.	+	.	Parent=transcript:EEB08676;Name=EEB08676-2;constitutive=1;ensembl_end_phase=0;ensembl_phase=1;exon_id=EEB08676-2;rank=2;extra_copy_number=0
Chr2	Liftoff	exon	3975726	3976206	.	+	.	Parent=transcript:EEB08676;Name=EEB08676-3;constitutive=1;ensembl_end_phase=2;ensembl_phase=0;exon_id=EEB08676-3;rank=3;extra_copy_number=0
Chr2	Liftoff	CDS	3975228	3975468	.	+	.	ID=CDS:EEB08676;Parent=transcript:EEB08676;protein_id=EEB08676;extra_copy_number=0
Chr2	Liftoff	CDS	3975536	3975630	.	+	.	ID=CDS:EEB08676;Parent=transcript:EEB08676;protein_id=EEB08676;extra_copy_number=0
Chr2	Liftoff	CDS	3975726	3976097	.	+	.	ID=CDS:EEB08676;Parent=transcript:EEB08676;protein_id=EEB08676;extra_copy_number=0
Chr2	Liftoff	five_prime_UTR	3975185	3975227	.	+	.	Parent=transcript:EEB08676;extra_copy_number=0
Chr2	Liftoff	three_prime_UTR	3976098	3976206	.	+	.	Parent=transcript:EEB08676;extra_copy_number=0
Chr2	Liftoff	gene	3976258	3978658	.	+	.	ID=gene:SJAG_03842;biotype=protein_coding;description=TATA element modulatory factor;gene_id=SJAG_03842;logic_name=ena;coverage=0.962;sequence_ID=0.860;extra_copy_number=0;copy_num_ID=gene:SJAG_03842_0
Chr2	Liftoff	mRNA	3976258	3978658	.	+	.	ID=transcript:EEB08677;Parent=gene:SJAG_03842;Name=SJAG_03842-1;biotype=protein_coding;tag=Ensembl_canonical;transcript_id=EEB08677;extra_copy_number=0
Chr2	Liftoff	exon	3976258	3978658	.	+	.	Parent=transcript:EEB08677;Name=EEB08677-1;constitutive=1;ensembl_end_phase=2;ensembl_phase=0;exon_id=EEB08677-1;rank=1;extra_copy_number=0
Chr2	Liftoff	CDS	3976402	3977862	.	+	.	ID=CDS:EEB08677;Parent=transcript:EEB08677;protein_id=EEB08677;extra_copy_number=0
Chr2	Liftoff	five_prime_UTR	3976258	3976401	.	+	.	Parent=transcript:EEB08677;extra_copy_number=0
Chr2	Liftoff	three_prime_UTR	3977863	3978658	.	+	.	Parent=transcript:EEB08677;extra_copy_number=0
Chr2	Liftoff	gene	3977992	3978783	.	-	.	ID=gene:SJAG_03843;biotype=protein_coding;description=hypothetical protein;gene_id=SJAG_03843;logic_name=ena;coverage=0.991;sequence_ID=0.929;extra_copy_number=0;copy_num_ID=gene:SJAG_03843_0
Chr2	Liftoff	mRNA	3977992	3978783	.	-	.	ID=transcript:EEB08678;Parent=gene:SJAG_03843;Name=SJAG_03843-1;biotype=protein_coding;tag=Ensembl_canonical;transcript_id=EEB08678;extra_copy_number=0
Chr2	Liftoff	exon	3977992	3978117	.	-	.	Parent=transcript:EEB08678;Name=EEB08678-3;constitutive=1;ensembl_end_phase=0;ensembl_phase=0;exon_id=EEB08678-3;rank=3;extra_copy_number=0
Chr2	Liftoff	exon	3978210	3978359	.	-	.	Parent=transcript:EEB08678;Name=EEB08678-2;constitutive=1;ensembl_end_phase=0;ensembl_phase=0;exon_id=EEB08678-2;rank=2;extra_copy_number=0
Chr2	Liftoff	exon	3978495	3978783	.	-	.	Parent=transcript:EEB08678;Name=EEB08678-1;constitutive=1;ensembl_end_phase=0;ensembl_phase=0;exon_id=EEB08678-1;rank=1;extra_copy_number=0
Chr2	Liftoff	CDS	3978046	3978117	.	-	.	ID=CDS:EEB08678;Parent=transcript:EEB08678;protein_id=EEB08678;extra_copy_number=0
Chr2	Liftoff	CDS	3978210	3978359	.	-	.	ID=CDS:EEB08678;Parent=transcript:EEB08678;protein_id=EEB08678;extra_copy_number=0
Chr2	Liftoff	CDS	3978495	3978626	.	-	.	ID=CDS:EEB08678;Parent=transcript:EEB08678;protein_id=EEB08678;extra_copy_number=0
Chr2	Liftoff	five_prime_UTR	3978627	3978783	.	-	.	Parent=transcript:EEB08678;extra_copy_number=0
Chr2	Liftoff	three_prime_UTR	3977992	3978045	.	-	.	Parent=transcript:EEB08678;extra_copy_number=0
Chr2	Liftoff	gene	3979094	3981130	.	-	.	ID=gene:SJAG_03844;biotype=protein_coding;description=histone deacetylase Clr3;gene_id=SJAG_03844;logic_name=ena;coverage=0.999;sequence_ID=0.901;extra_copy_number=0;copy_num_ID=gene:SJAG_03844_0
Chr2	Liftoff	mRNA	3979094	3981130	.	-	.	ID=transcript:EEB08679;Parent=gene:SJAG_03844;Name=SJAG_03844-1;biotype=protein_coding;tag=Ensembl_canonical;transcript_id=EEB08679;extra_copy_number=0
Chr2	Liftoff	exon	3979094	3981130	.	-	.	Parent=transcript:EEB08679;Name=EEB08679-1;constitutive=1;ensembl_end_phase=0;ensembl_phase=0;exon_id=EEB08679-1;rank=1;extra_copy_number=0
Chr2	Liftoff	CDS	3979094	3981130	.	-	.	ID=CDS:EEB08679;Parent=transcript:EEB08679;protein_id=EEB08679;extra_copy_number=0
Chr2	Liftoff	gene	3981340	3981883	.	-	.	ID=gene:SJAG_03845;biotype=protein_coding;description=cell cycle transcriptional repressor Whi5;gene_id=SJAG_03845;logic_name=ena;coverage=0.991;sequence_ID=0.831;extra_copy_number=0;copy_num_ID=gene:SJAG_03845_0
Chr2	Liftoff	mRNA	3981340	3981883	.	-	.	ID=transcript:EEB08680;Parent=gene:SJAG_03845;Name=SJAG_03845-1;biotype=protein_coding;tag=Ensembl_canonical;transcript_id=EEB08680;extra_copy_number=0
Chr2	Liftoff	exon	3981340	3981741	.	-	.	Parent=transcript:EEB08680;Name=EEB08680-2;constitutive=1;ensembl_end_phase=0;ensembl_phase=0;exon_id=EEB08680-2;rank=2;extra_copy_number=0
Chr2	Liftoff	exon	3981815	3981883	.	-	.	Parent=transcript:EEB08680;Name=EEB08680-1;constitutive=1;ensembl_end_phase=0;ensembl_phase=0;exon_id=EEB08680-1;rank=1;extra_copy_number=0
Chr2	Liftoff	CDS	3981340	3981741	.	-	.	ID=CDS:EEB08680;Parent=transcript:EEB08680;protein_id=EEB08680;extra_copy_number=0
Chr2	Liftoff	CDS	3981815	3981883	.	-	.	ID=CDS:EEB08680;Parent=transcript:EEB08680;protein_id=EEB08680;extra_copy_number=0
Chr2	Liftoff	gene	3982234	3985752	.	-	.	ID=gene:SJAG_03846;biotype=protein_coding;description=GTP binding protein Bms1;gene_id=SJAG_03846;logic_name=ena;coverage=0.994;sequence_ID=0.897;extra_copy_number=0;copy_num_ID=gene:SJAG_03846_0
Chr2	Liftoff	mRNA	3982234	3985752	.	-	.	ID=transcript:EEB08681;Parent=gene:SJAG_03846;Name=SJAG_03846-1;biotype=protein_coding;tag=Ensembl_canonical;transcript_id=EEB08681;extra_copy_number=0
Chr2	Liftoff	exon	3982234	3985752	.	-	.	Parent=transcript:EEB08681;Name=EEB08681-1;constitutive=1;ensembl_end_phase=2;ensembl_phase=0;exon_id=EEB08681-1;rank=1;extra_copy_number=0
Chr2	Liftoff	CDS	3982311	3985676	.	-	.	ID=CDS:EEB08681;Parent=transcript:EEB08681;protein_id=EEB08681;extra_copy_number=0
Chr2	Liftoff	five_prime_UTR	3985677	3985752	.	-	.	Parent=transcript:EEB08681;extra_copy_number=0
Chr2	Liftoff	three_prime_UTR	3982234	3982310	.	-	.	Parent=transcript:EEB08681;extra_copy_number=0
Chr2	Liftoff	gene	3985689	3987636	.	-	.	ID=gene:SJAG_03847;biotype=protein_coding;description=RNA export factor Gle1;gene_id=SJAG_03847;logic_name=ena;coverage=0.987;sequence_ID=0.842;extra_copy_number=0;copy_num_ID=gene:SJAG_03847_0
Chr2	Liftoff	mRNA	3985689	3987636	.	-	.	ID=transcript:EEB08682;Parent=gene:SJAG_03847;Name=SJAG_03847-1;biotype=protein_coding;tag=Ensembl_canonical;transcript_id=EEB08682;extra_copy_number=0
Chr2	Liftoff	exon	3985689	3987396	.	-	.	Parent=transcript:EEB08682;Name=EEB08682-2;constitutive=1;ensembl_end_phase=1;ensembl_phase=0;exon_id=EEB08682-2;rank=2;extra_copy_number=0
Chr2	Liftoff	exon	3987450	3987636	.	-	.	Parent=transcript:EEB08682;Name=EEB08682-1;constitutive=1;ensembl_end_phase=0;ensembl_phase=0;exon_id=EEB08682-1;rank=1;extra_copy_number=0
Chr2	Liftoff	CDS	3986112	3987396	.	-	.	ID=CDS:EEB08682;Parent=transcript:EEB08682;protein_id=EEB08682;extra_copy_number=0
Chr2	Liftoff	CDS	3987450	3987581	.	-	.	ID=CDS:EEB08682;Parent=transcript:EEB08682;protein_id=EEB08682;extra_copy_number=0
Chr2	Liftoff	five_prime_UTR	3987582	3987636	.	-	.	Parent=transcript:EEB08682;extra_copy_number=0
Chr2	Liftoff	three_prime_UTR	3985689	3986111	.	-	.	Parent=transcript:EEB08682;extra_copy_number=0
Chr2	Liftoff	gene	3987785	3989079	.	-	.	ID=gene:SJAG_03848;biotype=protein_coding;description=SNARE Pep12;gene_id=SJAG_03848;logic_name=ena;coverage=0.975;sequence_ID=0.877;extra_copy_number=0;copy_num_ID=gene:SJAG_03848_0
Chr2	Liftoff	mRNA	3987785	3989079	.	-	.	ID=transcript:EEB08683;Parent=gene:SJAG_03848;Name=SJAG_03848-1;biotype=protein_coding;tag=Ensembl_canonical;transcript_id=EEB08683;extra_copy_number=0
Chr2	Liftoff	exon	3987785	3988180	.	-	.	Parent=transcript:EEB08683;Name=EEB08683-2;constitutive=1;ensembl_end_phase=0;ensembl_phase=1;exon_id=EEB08683-2;rank=2;extra_copy_number=0
Chr2	Liftoff	exon	3988232	3989079	.	-	.	Parent=transcript:EEB08683;Name=EEB08683-1;constitutive=1;ensembl_end_phase=1;ensembl_phase=0;exon_id=EEB08683-1;rank=1;extra_copy_number=0
Chr2	Liftoff	CDS	3987969	3988180	.	-	.	ID=CDS:EEB08683;Parent=transcript:EEB08683;protein_id=EEB08683;extra_copy_number=0
Chr2	Liftoff	CDS	3988232	3988808	.	-	.	ID=CDS:EEB08683;Parent=transcript:EEB08683;protein_id=EEB08683;extra_copy_number=0
Chr2	Liftoff	five_prime_UTR	3988809	3989079	.	-	.	Parent=transcript:EEB08683;extra_copy_number=0
Chr2	Liftoff	three_prime_UTR	3987785	3987968	.	-	.	Parent=transcript:EEB08683;extra_copy_number=0
Chr2	Liftoff	gene	3989352	3989669	.	+	.	ID=gene:SJAG_03849;biotype=protein_coding;description=ubiquitin-like protein modifier Hub1;gene_id=SJAG_03849;logic_name=ena;coverage=1.0;sequence_ID=0.896;extra_copy_number=0;copy_num_ID=gene:SJAG_03849_0
Chr2	Liftoff	mRNA	3989352	3989669	.	+	.	ID=transcript:EEB08684;Parent=gene:SJAG_03849;Name=SJAG_03849-1;biotype=protein_coding;tag=Ensembl_canonical;transcript_id=EEB08684;extra_copy_number=0
Chr2	Liftoff	exon	3989352	3989368	.	+	.	Parent=transcript:EEB08684;Name=EEB08684-1;constitutive=1;ensembl_end_phase=2;ensembl_phase=0;exon_id=EEB08684-1;rank=1;extra_copy_number=0
Chr2	Liftoff	exon	3989411	3989512	.	+	.	Parent=transcript:EEB08684;Name=EEB08684-2;constitutive=1;ensembl_end_phase=2;ensembl_phase=2;exon_id=EEB08684-2;rank=2;extra_copy_number=0
Chr2	Liftoff	exon	3989567	3989669	.	+	.	Parent=transcript:EEB08684;Name=EEB08684-3;constitutive=1;ensembl_end_phase=0;ensembl_phase=2;exon_id=EEB08684-3;rank=3;extra_copy_number=0
Chr2	Liftoff	CDS	3989352	3989368	.	+	.	ID=CDS:EEB08684;Parent=transcript:EEB08684;protein_id=EEB08684;extra_copy_number=0
Chr2	Liftoff	CDS	3989411	3989512	.	+	.	ID=CDS:EEB08684;Parent=transcript:EEB08684;protein_id=EEB08684;extra_copy_number=0
Chr2	Liftoff	CDS	3989567	3989669	.	+	.	ID=CDS:EEB08684;Parent=transcript:EEB08684;protein_id=EEB08684;extra_copy_number=0
Chr2	Liftoff	gene	3990758	3994607	.	+	.	ID=gene:SJAG_03850;biotype=protein_coding;description=P-type ATPase;gene_id=SJAG_03850;logic_name=ena;coverage=0.968;sequence_ID=0.874;extra_copy_number=0;copy_num_ID=gene:SJAG_03850_0
Chr2	Liftoff	mRNA	3990758	3994607	.	+	.	ID=transcript:EEB08685;Parent=gene:SJAG_03850;Name=SJAG_03850-1;biotype=protein_coding;tag=Ensembl_canonical;transcript_id=EEB08685;extra_copy_number=0
Chr2	Liftoff	exon	3990758	3994607	.	+	.	Parent=transcript:EEB08685;Name=EEB08685-1;constitutive=1;ensembl_end_phase=0;ensembl_phase=0;exon_id=EEB08685-1;rank=1;extra_copy_number=0
Chr2	Liftoff	CDS	3991517	3994216	.	+	.	ID=CDS:EEB08685;Parent=transcript:EEB08685;protein_id=EEB08685;extra_copy_number=0
Chr2	Liftoff	five_prime_UTR	3990758	3991516	.	+	.	Parent=transcript:EEB08685;extra_copy_number=0
Chr2	Liftoff	three_prime_UTR	3994217	3994607	.	+	.	Parent=transcript:EEB08685;extra_copy_number=0
Chr2	Liftoff	gene	3994805	3999923	.	+	.	ID=gene:SJAG_03851;biotype=protein_coding;description=autophagy associated protein Atg2;gene_id=SJAG_03851;logic_name=ena;coverage=0.974;sequence_ID=0.813;extra_copy_number=0;copy_num_ID=gene:SJAG_03851_0
Chr2	Liftoff	mRNA	3994805	3999923	.	+	.	ID=transcript:EEB08686;Parent=gene:SJAG_03851;Name=SJAG_03851-1;biotype=protein_coding;tag=Ensembl_canonical;transcript_id=EEB08686;extra_copy_number=0
Chr2	Liftoff	exon	3994805	3999703	.	+	.	Parent=transcript:EEB08686;Name=EEB08686-1;constitutive=1;ensembl_end_phase=0;ensembl_phase=0;exon_id=EEB08686-1;rank=1;extra_copy_number=0
Chr2	Liftoff	exon	3999760	3999923	.	+	.	Parent=transcript:EEB08686;Name=EEB08686-2;constitutive=1;ensembl_end_phase=1;ensembl_phase=0;exon_id=EEB08686-2;rank=2;extra_copy_number=0
Chr2	Liftoff	CDS	3994922	3999703	.	+	.	ID=CDS:EEB08686;Parent=transcript:EEB08686;protein_id=EEB08686;extra_copy_number=0
Chr2	Liftoff	CDS	3999760	3999816	.	+	.	ID=CDS:EEB08686;Parent=transcript:EEB08686;protein_id=EEB08686;extra_copy_number=0
Chr2	Liftoff	five_prime_UTR	3994805	3994921	.	+	.	Parent=transcript:EEB08686;extra_copy_number=0
Chr2	Liftoff	three_prime_UTR	3999817	3999923	.	+	.	Parent=transcript:EEB08686;extra_copy_number=0
Chr2	Liftoff	gene	4000128	4000517	.	+	.	ID=gene:SJAG_06268;biotype=protein_coding;description=hypothetical protein;gene_id=SJAG_06268;logic_name=ena;coverage=1.0;sequence_ID=0.868;extra_copy_number=0;copy_num_ID=gene:SJAG_06268_0
Chr2	Liftoff	mRNA	4000128	4000517	.	+	.	ID=transcript:EQC53041;Parent=gene:SJAG_06268;Name=SJAG_06268-1;biotype=protein_coding;tag=Ensembl_canonical;transcript_id=EQC53041;extra_copy_number=0
Chr2	Liftoff	exon	4000128	4000302	.	+	.	Parent=transcript:EQC53041;Name=EQC53041-1;constitutive=1;ensembl_end_phase=1;ensembl_phase=0;exon_id=EQC53041-1;rank=1;extra_copy_number=0
Chr2	Liftoff	exon	4000374	4000517	.	+	.	Parent=transcript:EQC53041;Name=EQC53041-2;constitutive=1;ensembl_end_phase=0;ensembl_phase=1;exon_id=EQC53041-2;rank=2;extra_copy_number=0
Chr2	Liftoff	CDS	4000221	4000302	.	+	.	ID=CDS:EQC53041;Parent=transcript:EQC53041;protein_id=EQC53041;extra_copy_number=0
Chr2	Liftoff	CDS	4000374	4000466	.	+	.	ID=CDS:EQC53041;Parent=transcript:EQC53041;protein_id=EQC53041;extra_copy_number=0
Chr2	Liftoff	five_prime_UTR	4000128	4000220	.	+	.	Parent=transcript:EQC53041;extra_copy_number=0
Chr2	Liftoff	three_prime_UTR	4000467	4000517	.	+	.	Parent=transcript:EQC53041;extra_copy_number=0
Chr2	Liftoff	gene	4001229	4002979	.	-	.	ID=gene:SJAG_03852;biotype=protein_coding;description=phosphogluconate dehydrogenase;gene_id=SJAG_03852;logic_name=ena;coverage=1.0;sequence_ID=0.958;extra_copy_number=0;copy_num_ID=gene:SJAG_03852_0
Chr2	Liftoff	mRNA	4001229	4002979	.	-	.	ID=transcript:EEB08687;Parent=gene:SJAG_03852;Name=SJAG_03852-1;biotype=protein_coding;tag=Ensembl_canonical;transcript_id=EEB08687;extra_copy_number=0
Chr2	Liftoff	exon	4001229	4002553	.	-	.	Parent=transcript:EEB08687;Name=EEB08687-5;constitutive=1;ensembl_end_phase=0;ensembl_phase=1;exon_id=EEB08687-5;rank=5;extra_copy_number=0
Chr2	Liftoff	exon	4002675	4002742	.	-	.	Parent=transcript:EEB08687;Name=EEB08687-4;constitutive=1;ensembl_end_phase=1;ensembl_phase=2;exon_id=EEB08687-4;rank=4;extra_copy_number=0
Chr2	Liftoff	exon	4002802	4002865	.	-	.	Parent=transcript:EEB08687;Name=EEB08687-3;constitutive=1;ensembl_end_phase=2;ensembl_phase=1;exon_id=EEB08687-3;rank=3;extra_copy_number=0
Chr2	Liftoff	exon	4002912	4002916	.	-	.	Parent=transcript:EEB08687;Name=EEB08687-2;constitutive=1;ensembl_end_phase=1;ensembl_phase=2;exon_id=EEB08687-2;rank=2;extra_copy_number=0
Chr2	Liftoff	exon	4002963	4002979	.	-	.	Parent=transcript:EEB08687;Name=EEB08687-1;constitutive=1;ensembl_end_phase=2;ensembl_phase=0;exon_id=EEB08687-1;rank=1;extra_copy_number=0
Chr2	Liftoff	CDS	4001229	4002553	.	-	.	ID=CDS:EEB08687;Parent=transcript:EEB08687;protein_id=EEB08687;extra_copy_number=0
Chr2	Liftoff	CDS	4002675	4002742	.	-	.	ID=CDS:EEB08687;Parent=transcript:EEB08687;protein_id=EEB08687;extra_copy_number=0
Chr2	Liftoff	CDS	4002802	4002865	.	-	.	ID=CDS:EEB08687;Parent=transcript:EEB08687;protein_id=EEB08687;extra_copy_number=0
Chr2	Liftoff	CDS	4002912	4002916	.	-	.	ID=CDS:EEB08687;Parent=transcript:EEB08687;protein_id=EEB08687;extra_copy_number=0
Chr2	Liftoff	CDS	4002963	4002979	.	-	.	ID=CDS:EEB08687;Parent=transcript:EEB08687;protein_id=EEB08687;extra_copy_number=0
Chr2	Liftoff	gene	4003309	4005697	.	-	.	ID=gene:SJAG_03853;biotype=protein_coding;description=mRNA cleavage factor complex subunit;gene_id=SJAG_03853;logic_name=ena;coverage=0.990;sequence_ID=0.892;extra_copy_number=0;copy_num_ID=gene:SJAG_03853_0
Chr2	Liftoff	mRNA	4003309	4005697	.	-	.	ID=transcript:EEB08688;Parent=gene:SJAG_03853;Name=SJAG_03853-1;biotype=protein_coding;tag=Ensembl_canonical;transcript_id=EEB08688;extra_copy_number=0
Chr2	Liftoff	exon	4003309	4004808	.	-	.	Parent=transcript:EEB08688;Name=EEB08688-5;constitutive=1;ensembl_end_phase=0;ensembl_phase=0;exon_id=EEB08688-5;rank=5;extra_copy_number=0
Chr2	Liftoff	exon	4004872	4005035	.	-	.	Parent=transcript:EEB08688;Name=EEB08688-4;constitutive=1;ensembl_end_phase=0;ensembl_phase=1;exon_id=EEB08688-4;rank=4;extra_copy_number=0
Chr2	Liftoff	exon	4005156	4005196	.	-	.	Parent=transcript:EEB08688;Name=EEB08688-3;constitutive=1;ensembl_end_phase=1;ensembl_phase=2;exon_id=EEB08688-3;rank=3;extra_copy_number=0
Chr2	Liftoff	exon	4005253	4005564	.	-	.	Parent=transcript:EEB08688;Name=EEB08688-2;constitutive=1;ensembl_end_phase=2;ensembl_phase=2;exon_id=EEB08688-2;rank=2;extra_copy_number=0
Chr2	Liftoff	exon	4005609	4005697	.	-	.	Parent=transcript:EEB08688;Name=EEB08688-1;constitutive=1;ensembl_end_phase=2;ensembl_phase=0;exon_id=EEB08688-1;rank=1;extra_copy_number=0
Chr2	Liftoff	CDS	4004412	4004808	.	-	.	ID=CDS:EEB08688;Parent=transcript:EEB08688;protein_id=EEB08688;extra_copy_number=0
Chr2	Liftoff	CDS	4004872	4005035	.	-	.	ID=CDS:EEB08688;Parent=transcript:EEB08688;protein_id=EEB08688;extra_copy_number=0
Chr2	Liftoff	CDS	4005156	4005196	.	-	.	ID=CDS:EEB08688;Parent=transcript:EEB08688;protein_id=EEB08688;extra_copy_number=0
Chr2	Liftoff	CDS	4005253	4005564	.	-	.	ID=CDS:EEB08688;Parent=transcript:EEB08688;protein_id=EEB08688;extra_copy_number=0
Chr2	Liftoff	CDS	4005609	4005655	.	-	.	ID=CDS:EEB08688;Parent=transcript:EEB08688;protein_id=EEB08688;extra_copy_number=0
Chr2	Liftoff	five_prime_UTR	4005656	4005697	.	-	.	Parent=transcript:EEB08688;extra_copy_number=0
Chr2	Liftoff	three_prime_UTR	4003309	4004411	.	-	.	Parent=transcript:EEB08688;extra_copy_number=0
Chr2	Liftoff	gene	4006020	4008421	.	-	.	ID=gene:SJAG_03854;biotype=protein_coding;description=WEE protein kinase Mik1;gene_id=SJAG_03854;logic_name=ena;coverage=0.992;sequence_ID=0.870;extra_copy_number=0;copy_num_ID=gene:SJAG_03854_0
Chr2	Liftoff	mRNA	4006020	4008421	.	-	.	ID=transcript:EEB08689;Parent=gene:SJAG_03854;Name=SJAG_03854-1;biotype=protein_coding;tag=Ensembl_canonical;transcript_id=EEB08689;extra_copy_number=0
Chr2	Liftoff	exon	4006020	4006991	.	-	.	Parent=transcript:EEB08689;Name=EEB08689-2;constitutive=1;ensembl_end_phase=1;ensembl_phase=0;exon_id=EEB08689-2;rank=2;extra_copy_number=0
Chr2	Liftoff	exon	4007035	4008421	.	-	.	Parent=transcript:EEB08689;Name=EEB08689-1;constitutive=1;ensembl_end_phase=0;ensembl_phase=0;exon_id=EEB08689-1;rank=1;extra_copy_number=0
Chr2	Liftoff	CDS	4006473	4006991	.	-	.	ID=CDS:EEB08689;Parent=transcript:EEB08689;protein_id=EEB08689;extra_copy_number=0
Chr2	Liftoff	CDS	4007035	4008201	.	-	.	ID=CDS:EEB08689;Parent=transcript:EEB08689;protein_id=EEB08689;extra_copy_number=0
Chr2	Liftoff	five_prime_UTR	4008202	4008421	.	-	.	Parent=transcript:EEB08689;extra_copy_number=0
Chr2	Liftoff	three_prime_UTR	4006020	4006472	.	-	.	Parent=transcript:EEB08689;extra_copy_number=0
Chr2	Liftoff	gene	4008594	4010463	.	+	.	ID=gene:SJAG_03855;biotype=protein_coding;description=DNA replication factor A subunit Ssb1;gene_id=SJAG_03855;logic_name=ena;coverage=1.0;sequence_ID=0.912;extra_copy_number=0;copy_num_ID=gene:SJAG_03855_0
Chr2	Liftoff	mRNA	4008594	4010463	.	+	.	ID=transcript:EEB08690;Parent=gene:SJAG_03855;Name=SJAG_03855-1;biotype=protein_coding;tag=Ensembl_canonical;transcript_id=EEB08690;extra_copy_number=0
Chr2	Liftoff	exon	4008594	4008634	.	+	.	Parent=transcript:EEB08690;Name=EEB08690-1;constitutive=1;ensembl_end_phase=2;ensembl_phase=0;exon_id=EEB08690-1;rank=1;extra_copy_number=0
Chr2	Liftoff	exon	4008675	4010463	.	+	.	Parent=transcript:EEB08690;Name=EEB08690-2;constitutive=1;ensembl_end_phase=0;ensembl_phase=2;exon_id=EEB08690-2;rank=2;extra_copy_number=0
Chr2	Liftoff	CDS	4008594	4008634	.	+	.	ID=CDS:EEB08690;Parent=transcript:EEB08690;protein_id=EEB08690;extra_copy_number=0
Chr2	Liftoff	CDS	4008675	4010463	.	+	.	ID=CDS:EEB08690;Parent=transcript:EEB08690;protein_id=EEB08690;extra_copy_number=0
Chr2	Liftoff	gene	4010945	4012132	.	+	.	ID=gene:SJAG_03856;biotype=protein_coding;description=aminotransferase;gene_id=SJAG_03856;logic_name=ena;coverage=0.999;sequence_ID=0.882;extra_copy_number=0;copy_num_ID=gene:SJAG_03856_0
Chr2	Liftoff	mRNA	4010945	4012132	.	+	.	ID=transcript:EEB08691;Parent=gene:SJAG_03856;Name=SJAG_03856-1;biotype=protein_coding;tag=Ensembl_canonical;transcript_id=EEB08691;extra_copy_number=0
Chr2	Liftoff	exon	4010945	4012132	.	+	.	Parent=transcript:EEB08691;Name=EEB08691-1;constitutive=1;ensembl_end_phase=0;ensembl_phase=0;exon_id=EEB08691-1;rank=1;extra_copy_number=0
Chr2	Liftoff	CDS	4010945	4012132	.	+	.	ID=CDS:EEB08691;Parent=transcript:EEB08691;protein_id=EEB08691;extra_copy_number=0
Chr2	Liftoff	gene	4012175	4013379	.	-	.	ID=gene:SJAG_03857;biotype=protein_coding;description=programmed cell death protein;gene_id=SJAG_03857;logic_name=ena;coverage=0.945;sequence_ID=0.824;extra_copy_number=0;copy_num_ID=gene:SJAG_03857_0
Chr2	Liftoff	mRNA	4012175	4013379	.	-	.	ID=transcript:EEB08692;Parent=gene:SJAG_03857;Name=SJAG_03857-1;biotype=protein_coding;tag=Ensembl_canonical;transcript_id=EEB08692;extra_copy_number=0
Chr2	Liftoff	exon	4012175	4012873	.	-	.	Parent=transcript:EEB08692;Name=EEB08692-2;constitutive=1;ensembl_end_phase=0;ensembl_phase=2;exon_id=EEB08692-2;rank=2;extra_copy_number=0
Chr2	Liftoff	exon	4012950	4013379	.	-	.	Parent=transcript:EEB08692;Name=EEB08692-1;constitutive=1;ensembl_end_phase=2;ensembl_phase=0;exon_id=EEB08692-1;rank=1;extra_copy_number=0
```
