## Supplementary Data S2 for "*Schizosaccharomyces versatilis* represents a distinct evolutionary lineage": s_versatilis_liftoff.gff (part 5 of 6)

```
Chr2	Liftoff	CDS	4012315	4012873	.	-	.	ID=CDS:EEB08692;Parent=transcript:EEB08692;protein_id=EEB08692;extra_copy_number=0
Chr2	Liftoff	CDS	4012950	4013209	.	-	.	ID=CDS:EEB08692;Parent=transcript:EEB08692;protein_id=EEB08692;extra_copy_number=0
Chr2	Liftoff	five_prime_UTR	4013210	4013379	.	-	.	Parent=transcript:EEB08692;extra_copy_number=0
Chr2	Liftoff	three_prime_UTR	4012175	4012314	.	-	.	Parent=transcript:EEB08692;extra_copy_number=0
Chr2	Liftoff	gene	4013782	4016072	.	-	.	ID=gene:SJAG_03858;biotype=protein_coding;description=Cdc20/Fizzy family WD repeat protein;gene_id=SJAG_03858;logic_name=ena;coverage=0.863;sequence_ID=0.728;extra_copy_number=0;copy_num_ID=gene:SJAG_03858_0
Chr2	Liftoff	mRNA	4013782	4016072	.	-	.	ID=transcript:EEB08693;Parent=gene:SJAG_03858;Name=SJAG_03858-1;biotype=protein_coding;tag=Ensembl_canonical;transcript_id=EEB08693;extra_copy_number=0
Chr2	Liftoff	exon	4013782	4016072	.	-	.	Parent=transcript:EEB08693;Name=EEB08693-1;constitutive=1;ensembl_end_phase=1;ensembl_phase=0;exon_id=EEB08693-1;rank=1;extra_copy_number=0
Chr2	Liftoff	CDS	4013952	4015475	.	-	.	ID=CDS:EEB08693;Parent=transcript:EEB08693;protein_id=EEB08693;extra_copy_number=0
Chr2	Liftoff	five_prime_UTR	4015476	4016072	.	-	.	Parent=transcript:EEB08693;extra_copy_number=0
Chr2	Liftoff	three_prime_UTR	4013782	4013951	.	-	.	Parent=transcript:EEB08693;extra_copy_number=0
Chr2	Liftoff	gene	4015993	4016941	.	+	.	ID=gene:SJAG_03859;biotype=protein_coding;description=40S ribosomal protein S6;gene_id=SJAG_03859;logic_name=ena;coverage=0.997;sequence_ID=0.966;extra_copy_number=0;copy_num_ID=gene:SJAG_03859_0
Chr2	Liftoff	mRNA	4015993	4016941	.	+	.	ID=transcript:EEB08694;Parent=gene:SJAG_03859;Name=SJAG_03859-1;biotype=protein_coding;tag=Ensembl_canonical;transcript_id=EEB08694;extra_copy_number=0
Chr2	Liftoff	exon	4015993	4016941	.	+	.	Parent=transcript:EEB08694;Name=EEB08694-1;constitutive=1;ensembl_end_phase=2;ensembl_phase=0;exon_id=EEB08694-1;rank=1;extra_copy_number=0
Chr2	Liftoff	CDS	4016089	4016808	.	+	.	ID=CDS:EEB08694;Parent=transcript:EEB08694;protein_id=EEB08694;extra_copy_number=0
Chr2	Liftoff	five_prime_UTR	4015993	4016088	.	+	.	Parent=transcript:EEB08694;extra_copy_number=0
Chr2	Liftoff	three_prime_UTR	4016809	4016941	.	+	.	Parent=transcript:EEB08694;extra_copy_number=0
Chr2	Liftoff	gene	4017323	4026853	.	+	.	ID=gene:SJAG_03860;biotype=protein_coding;description=HECT domain containing protein;gene_id=SJAG_03860;logic_name=ena;coverage=0.997;sequence_ID=0.860;extra_copy_number=0;copy_num_ID=gene:SJAG_03860_0
Chr2	Liftoff	mRNA	4017323	4026853	.	+	.	ID=transcript:EEB08695;Parent=gene:SJAG_03860;Name=SJAG_03860-1;biotype=protein_coding;tag=Ensembl_canonical;transcript_id=EEB08695;extra_copy_number=0
Chr2	Liftoff	exon	4017323	4017364	.	+	.	Parent=transcript:EEB08695;Name=EEB08695-1;constitutive=1;ensembl_end_phase=0;ensembl_phase=0;exon_id=EEB08695-1;rank=1;extra_copy_number=0
Chr2	Liftoff	exon	4017434	4018843	.	+	.	Parent=transcript:EEB08695;Name=EEB08695-2;constitutive=1;ensembl_end_phase=2;ensembl_phase=0;exon_id=EEB08695-2;rank=2;extra_copy_number=0
Chr2	Liftoff	exon	4018969	4022860	.	+	.	Parent=transcript:EEB08695;Name=EEB08695-3;constitutive=1;ensembl_end_phase=0;ensembl_phase=2;exon_id=EEB08695-3;rank=3;extra_copy_number=0
Chr2	Liftoff	exon	4022927	4026853	.	+	.	Parent=transcript:EEB08695;Name=EEB08695-4;constitutive=1;ensembl_end_phase=0;ensembl_phase=0;exon_id=EEB08695-4;rank=4;extra_copy_number=0
Chr2	Liftoff	CDS	4017323	4017364	.	+	.	ID=CDS:EEB08695;Parent=transcript:EEB08695;protein_id=EEB08695;extra_copy_number=0
Chr2	Liftoff	CDS	4017434	4018843	.	+	.	ID=CDS:EEB08695;Parent=transcript:EEB08695;protein_id=EEB08695;extra_copy_number=0
Chr2	Liftoff	CDS	4018969	4022860	.	+	.	ID=CDS:EEB08695;Parent=transcript:EEB08695;protein_id=EEB08695;extra_copy_number=0
Chr2	Liftoff	CDS	4022927	4026853	.	+	.	ID=CDS:EEB08695;Parent=transcript:EEB08695;protein_id=EEB08695;extra_copy_number=0
Chr2	Liftoff	gene	4029189	4032815	.	+	.	ID=gene:SJAG_03861;biotype=protein_coding;description=glycine cleavage complex subunit P;gene_id=SJAG_03861;logic_name=ena;coverage=0.982;sequence_ID=0.855;extra_copy_number=0;copy_num_ID=gene:SJAG_03861_0
Chr2	Liftoff	mRNA	4029189	4032815	.	+	.	ID=transcript:EEB08696;Parent=gene:SJAG_03861;Name=SJAG_03861-1;biotype=protein_coding;tag=Ensembl_canonical;transcript_id=EEB08696;extra_copy_number=0
Chr2	Liftoff	exon	4029189	4032815	.	+	.	Parent=transcript:EEB08696;Name=EEB08696-1;constitutive=1;ensembl_end_phase=1;ensembl_phase=0;exon_id=EEB08696-1;rank=1;extra_copy_number=0
Chr2	Liftoff	CDS	4029482	4032505	.	+	.	ID=CDS:EEB08696;Parent=transcript:EEB08696;protein_id=EEB08696;extra_copy_number=0
Chr2	Liftoff	five_prime_UTR	4029189	4029481	.	+	.	Parent=transcript:EEB08696;extra_copy_number=0
Chr2	Liftoff	three_prime_UTR	4032506	4032815	.	+	.	Parent=transcript:EEB08696;extra_copy_number=0
Chr2	Liftoff	gene	4033334	4034203	.	+	.	ID=gene:SJAG_03862;biotype=protein_coding;description=frataxin;gene_id=SJAG_03862;logic_name=ena;coverage=0.983;sequence_ID=0.843;extra_copy_number=0;copy_num_ID=gene:SJAG_03862_0
Chr2	Liftoff	mRNA	4033334	4034203	.	+	.	ID=transcript:EEB08697;Parent=gene:SJAG_03862;Name=SJAG_03862-1;biotype=protein_coding;tag=Ensembl_canonical;transcript_id=EEB08697;extra_copy_number=0
Chr2	Liftoff	exon	4033334	4033674	.	+	.	Parent=transcript:EEB08697;Name=EEB08697-1;constitutive=1;ensembl_end_phase=0;ensembl_phase=0;exon_id=EEB08697-1;rank=1;extra_copy_number=0
Chr2	Liftoff	exon	4033723	4033817	.	+	.	Parent=transcript:EEB08697;Name=EEB08697-2;constitutive=1;ensembl_end_phase=2;ensembl_phase=0;exon_id=EEB08697-2;rank=2;extra_copy_number=0
Chr2	Liftoff	exon	4033905	4034203	.	+	.	Parent=transcript:EEB08697;Name=EEB08697-3;constitutive=1;ensembl_end_phase=0;ensembl_phase=2;exon_id=EEB08697-3;rank=3;extra_copy_number=0
Chr2	Liftoff	CDS	4033444	4033674	.	+	.	ID=CDS:EEB08697;Parent=transcript:EEB08697;protein_id=EEB08697;extra_copy_number=0
Chr2	Liftoff	CDS	4033723	4033817	.	+	.	ID=CDS:EEB08697;Parent=transcript:EEB08697;protein_id=EEB08697;extra_copy_number=0
Chr2	Liftoff	CDS	4033905	4034049	.	+	.	ID=CDS:EEB08697;Parent=transcript:EEB08697;protein_id=EEB08697;extra_copy_number=0
Chr2	Liftoff	five_prime_UTR	4033334	4033443	.	+	.	Parent=transcript:EEB08697;extra_copy_number=0
Chr2	Liftoff	three_prime_UTR	4034050	4034203	.	+	.	Parent=transcript:EEB08697;extra_copy_number=0
Chr2	Liftoff	gene	4034118	4035185	.	-	.	ID=gene:SJAG_03863;biotype=protein_coding;description=glutathione S-transferase;gene_id=SJAG_03863;logic_name=ena;coverage=0.902;sequence_ID=0.815;extra_copy_number=0;copy_num_ID=gene:SJAG_03863_0
Chr2	Liftoff	mRNA	4034118	4035185	.	-	.	ID=transcript:EEB08698;Parent=gene:SJAG_03863;Name=SJAG_03863-1;biotype=protein_coding;tag=Ensembl_canonical;transcript_id=EEB08698;extra_copy_number=0
Chr2	Liftoff	exon	4034118	4034653	.	-	.	Parent=transcript:EEB08698;Name=EEB08698-2;constitutive=1;ensembl_end_phase=2;ensembl_phase=0;exon_id=EEB08698-2;rank=2;extra_copy_number=0
Chr2	Liftoff	exon	4034992	4035185	.	-	.	Parent=transcript:EEB08698;Name=EEB08698-1;constitutive=1;ensembl_end_phase=0;ensembl_phase=0;exon_id=EEB08698-1;rank=1;extra_copy_number=0
Chr2	Liftoff	CDS	4034147	4034653	.	-	.	ID=CDS:EEB08698;Parent=transcript:EEB08698;protein_id=EEB08698;extra_copy_number=0
Chr2	Liftoff	CDS	4034992	4035144	.	-	.	ID=CDS:EEB08698;Parent=transcript:EEB08698;protein_id=EEB08698;extra_copy_number=0
Chr2	Liftoff	five_prime_UTR	4035145	4035185	.	-	.	Parent=transcript:EEB08698;extra_copy_number=0
Chr2	Liftoff	three_prime_UTR	4034118	4034146	.	-	.	Parent=transcript:EEB08698;extra_copy_number=0
Chr2	Liftoff	gene	4035367	4038366	.	-	.	ID=gene:SJAG_03864;biotype=protein_coding;description=exocyst complex subunit Sec15;gene_id=SJAG_03864;logic_name=ena;coverage=0.998;sequence_ID=0.897;extra_copy_number=0;copy_num_ID=gene:SJAG_03864_0
Chr2	Liftoff	mRNA	4035367	4038366	.	-	.	ID=transcript:EEB08699;Parent=gene:SJAG_03864;Name=SJAG_03864-1;biotype=protein_coding;tag=Ensembl_canonical;transcript_id=EEB08699;extra_copy_number=0
Chr2	Liftoff	exon	4035367	4035626	.	-	.	Parent=transcript:EEB08699;Name=EEB08699-8;constitutive=1;ensembl_end_phase=2;ensembl_phase=2;exon_id=EEB08699-8;rank=8;extra_copy_number=0
Chr2	Liftoff	exon	4035679	4036092	.	-	.	Parent=transcript:EEB08699;Name=EEB08699-7;constitutive=1;ensembl_end_phase=2;ensembl_phase=2;exon_id=EEB08699-7;rank=7;extra_copy_number=0
Chr2	Liftoff	exon	4036144	4036466	.	-	.	Parent=transcript:EEB08699;Name=EEB08699-6;constitutive=1;ensembl_end_phase=2;ensembl_phase=0;exon_id=EEB08699-6;rank=6;extra_copy_number=0
Chr2	Liftoff	exon	4036529	4037262	.	-	.	Parent=transcript:EEB08699;Name=EEB08699-5;constitutive=1;ensembl_end_phase=0;ensembl_phase=1;exon_id=EEB08699-5;rank=5;extra_copy_number=0
Chr2	Liftoff	exon	4037311	4037749	.	-	.	Parent=transcript:EEB08699;Name=EEB08699-4;constitutive=1;ensembl_end_phase=1;ensembl_phase=0;exon_id=EEB08699-4;rank=4;extra_copy_number=0
Chr2	Liftoff	exon	4037809	4037928	.	-	.	Parent=transcript:EEB08699;Name=EEB08699-3;constitutive=1;ensembl_end_phase=0;ensembl_phase=0;exon_id=EEB08699-3;rank=3;extra_copy_number=0
Chr2	Liftoff	exon	4037970	4038131	.	-	.	Parent=transcript:EEB08699;Name=EEB08699-2;constitutive=1;ensembl_end_phase=0;ensembl_phase=0;exon_id=EEB08699-2;rank=2;extra_copy_number=0
Chr2	Liftoff	exon	4038186	4038366	.	-	.	Parent=transcript:EEB08699;Name=EEB08699-1;constitutive=1;ensembl_end_phase=0;ensembl_phase=0;exon_id=EEB08699-1;rank=1;extra_copy_number=0
Chr2	Liftoff	CDS	4035479	4035626	.	-	.	ID=CDS:EEB08699;Parent=transcript:EEB08699;protein_id=EEB08699;extra_copy_number=0
Chr2	Liftoff	CDS	4035679	4036092	.	-	.	ID=CDS:EEB08699;Parent=transcript:EEB08699;protein_id=EEB08699;extra_copy_number=0
Chr2	Liftoff	CDS	4036144	4036466	.	-	.	ID=CDS:EEB08699;Parent=transcript:EEB08699;protein_id=EEB08699;extra_copy_number=0
Chr2	Liftoff	CDS	4036529	4037262	.	-	.	ID=CDS:EEB08699;Parent=transcript:EEB08699;protein_id=EEB08699;extra_copy_number=0
Chr2	Liftoff	CDS	4037311	4037749	.	-	.	ID=CDS:EEB08699;Parent=transcript:EEB08699;protein_id=EEB08699;extra_copy_number=0
Chr2	Liftoff	CDS	4037809	4037928	.	-	.	ID=CDS:EEB08699;Parent=transcript:EEB08699;protein_id=EEB08699;extra_copy_number=0
Chr2	Liftoff	CDS	4037970	4038131	.	-	.	ID=CDS:EEB08699;Parent=transcript:EEB08699;protein_id=EEB08699;extra_copy_number=0
Chr2	Liftoff	CDS	4038186	4038218	.	-	.	ID=CDS:EEB08699;Parent=transcript:EEB08699;protein_id=EEB08699;extra_copy_number=0
Chr2	Liftoff	five_prime_UTR	4038219	4038366	.	-	.	Parent=transcript:EEB08699;extra_copy_number=0
Chr2	Liftoff	three_prime_UTR	4035367	4035478	.	-	.	Parent=transcript:EEB08699;extra_copy_number=0
Chr2	Liftoff	gene	4038392	4039841	.	+	.	ID=gene:SJAG_03865;biotype=protein_coding;description=ER membrane insertion protein;gene_id=SJAG_03865;logic_name=ena;coverage=0.938;sequence_ID=0.841;extra_copy_number=0;copy_num_ID=gene:SJAG_03865_0
Chr2	Liftoff	mRNA	4038392	4039841	.	+	.	ID=transcript:EEB08700;Parent=gene:SJAG_03865;Name=SJAG_03865-1;biotype=protein_coding;tag=Ensembl_canonical;transcript_id=EEB08700;extra_copy_number=0
Chr2	Liftoff	exon	4038392	4038506	.	+	.	Parent=transcript:EEB08700;Name=EEB08700-1;constitutive=1;ensembl_end_phase=2;ensembl_phase=0;exon_id=EEB08700-1;rank=1;extra_copy_number=0
Chr2	Liftoff	exon	4038549	4038602	.	+	.	Parent=transcript:EEB08700;Name=EEB08700-2;constitutive=1;ensembl_end_phase=2;ensembl_phase=2;exon_id=EEB08700-2;rank=2;extra_copy_number=0
Chr2	Liftoff	exon	4038642	4038802	.	+	.	Parent=transcript:EEB08700;Name=EEB08700-3;constitutive=1;ensembl_end_phase=1;ensembl_phase=2;exon_id=EEB08700-3;rank=3;extra_copy_number=0
Chr2	Liftoff	exon	4038862	4038937	.	+	.	Parent=transcript:EEB08700;Name=EEB08700-4;constitutive=1;ensembl_end_phase=2;ensembl_phase=1;exon_id=EEB08700-4;rank=4;extra_copy_number=0
Chr2	Liftoff	exon	4038984	4039054	.	+	.	Parent=transcript:EEB08700;Name=EEB08700-5;constitutive=1;ensembl_end_phase=1;ensembl_phase=2;exon_id=EEB08700-5;rank=5;extra_copy_number=0
Chr2	Liftoff	exon	4039104	4039504	.	+	.	Parent=transcript:EEB08700;Name=EEB08700-6;constitutive=1;ensembl_end_phase=0;ensembl_phase=1;exon_id=EEB08700-6;rank=6;extra_copy_number=0
Chr2	Liftoff	exon	4039561	4039841	.	+	.	Parent=transcript:EEB08700;Name=EEB08700-7;constitutive=1;ensembl_end_phase=1;ensembl_phase=0;exon_id=EEB08700-7;rank=7;extra_copy_number=0
Chr2	Liftoff	CDS	4038466	4038506	.	+	.	ID=CDS:EEB08700;Parent=transcript:EEB08700;protein_id=EEB08700;extra_copy_number=0
Chr2	Liftoff	CDS	4038549	4038602	.	+	.	ID=CDS:EEB08700;Parent=transcript:EEB08700;protein_id=EEB08700;extra_copy_number=0
Chr2	Liftoff	CDS	4038642	4038802	.	+	.	ID=CDS:EEB08700;Parent=transcript:EEB08700;protein_id=EEB08700;extra_copy_number=0
Chr2	Liftoff	CDS	4038862	4038937	.	+	.	ID=CDS:EEB08700;Parent=transcript:EEB08700;protein_id=EEB08700;extra_copy_number=0
Chr2	Liftoff	CDS	4038984	4039054	.	+	.	ID=CDS:EEB08700;Parent=transcript:EEB08700;protein_id=EEB08700;extra_copy_number=0
Chr2	Liftoff	CDS	4039104	4039504	.	+	.	ID=CDS:EEB08700;Parent=transcript:EEB08700;protein_id=EEB08700;extra_copy_number=0
Chr2	Liftoff	CDS	4039561	4039687	.	+	.	ID=CDS:EEB08700;Parent=transcript:EEB08700;protein_id=EEB08700;extra_copy_number=0
Chr2	Liftoff	five_prime_UTR	4038392	4038465	.	+	.	Parent=transcript:EEB08700;extra_copy_number=0
Chr2	Liftoff	three_prime_UTR	4039688	4039841	.	+	.	Parent=transcript:EEB08700;extra_copy_number=0
Chr2	Liftoff	gene	4040022	4044160	.	+	.	ID=gene:SJAG_03866;biotype=protein_coding;description=P-type ATPase P5 type;gene_id=SJAG_03866;logic_name=ena;coverage=0.998;sequence_ID=0.900;extra_copy_number=0;copy_num_ID=gene:SJAG_03866_0
Chr2	Liftoff	mRNA	4040022	4044160	.	+	.	ID=transcript:EEB08701;Parent=gene:SJAG_03866;Name=SJAG_03866-1;biotype=protein_coding;tag=Ensembl_canonical;transcript_id=EEB08701;extra_copy_number=0
Chr2	Liftoff	exon	4040022	4044160	.	+	.	Parent=transcript:EEB08701;Name=EEB08701-1;constitutive=1;ensembl_end_phase=0;ensembl_phase=0;exon_id=EEB08701-1;rank=1;extra_copy_number=0
Chr2	Liftoff	CDS	4040105	4044034	.	+	.	ID=CDS:EEB08701;Parent=transcript:EEB08701;protein_id=EEB08701;extra_copy_number=0
Chr2	Liftoff	five_prime_UTR	4040022	4040104	.	+	.	Parent=transcript:EEB08701;extra_copy_number=0
Chr2	Liftoff	three_prime_UTR	4044035	4044160	.	+	.	Parent=transcript:EEB08701;extra_copy_number=0
Chr2	Liftoff	gene	4043372	4045731	.	-	.	ID=gene:SJAG_03867;biotype=protein_coding;description=kinetochore protein Mis16;gene_id=SJAG_03867;logic_name=ena;coverage=0.929;sequence_ID=0.833;extra_copy_number=0;copy_num_ID=gene:SJAG_03867_0
Chr2	Liftoff	mRNA	4043372	4045731	.	-	.	ID=transcript:EEB08702;Parent=gene:SJAG_03867;Name=SJAG_03867-1;biotype=protein_coding;tag=Ensembl_canonical;transcript_id=EEB08702;extra_copy_number=0
Chr2	Liftoff	exon	4043372	4045354	.	-	.	Parent=transcript:EEB08702;Name=EEB08702-3;constitutive=1;ensembl_end_phase=2;ensembl_phase=2;exon_id=EEB08702-3;rank=3;extra_copy_number=0
Chr2	Liftoff	exon	4045412	4045517	.	-	.	Parent=transcript:EEB08702;Name=EEB08702-2;constitutive=1;ensembl_end_phase=2;ensembl_phase=1;exon_id=EEB08702-2;rank=2;extra_copy_number=0
Chr2	Liftoff	exon	4045567	4045731	.	-	.	Parent=transcript:EEB08702;Name=EEB08702-1;constitutive=1;ensembl_end_phase=1;ensembl_phase=0;exon_id=EEB08702-1;rank=1;extra_copy_number=0
Chr2	Liftoff	CDS	4044253	4045354	.	-	.	ID=CDS:EEB08702;Parent=transcript:EEB08702;protein_id=EEB08702;extra_copy_number=0
Chr2	Liftoff	CDS	4045412	4045517	.	-	.	ID=CDS:EEB08702;Parent=transcript:EEB08702;protein_id=EEB08702;extra_copy_number=0
Chr2	Liftoff	CDS	4045567	4045642	.	-	.	ID=CDS:EEB08702;Parent=transcript:EEB08702;protein_id=EEB08702;extra_copy_number=0
Chr2	Liftoff	five_prime_UTR	4045643	4045731	.	-	.	Parent=transcript:EEB08702;extra_copy_number=0
Chr2	Liftoff	three_prime_UTR	4043372	4044252	.	-	.	Parent=transcript:EEB08702;extra_copy_number=0
Chr2	Liftoff	gene	4045992	4047017	.	+	.	ID=gene:SJAG_03868;biotype=protein_coding;description=TatD DNase family Scn1;gene_id=SJAG_03868;logic_name=ena;coverage=1.0;sequence_ID=0.846;extra_copy_number=0;copy_num_ID=gene:SJAG_03868_0
Chr2	Liftoff	mRNA	4045992	4047017	.	+	.	ID=transcript:EEB08703;Parent=gene:SJAG_03868;Name=SJAG_03868-1;biotype=protein_coding;tag=Ensembl_canonical;transcript_id=EEB08703;extra_copy_number=0
Chr2	Liftoff	exon	4045992	4047017	.	+	.	Parent=transcript:EEB08703;Name=EEB08703-1;constitutive=1;ensembl_end_phase=2;ensembl_phase=0;exon_id=EEB08703-1;rank=1;extra_copy_number=0
Chr2	Liftoff	CDS	4045992	4046859	.	+	.	ID=CDS:EEB08703;Parent=transcript:EEB08703;protein_id=EEB08703;extra_copy_number=0
Chr2	Liftoff	three_prime_UTR	4046860	4047017	.	+	.	Parent=transcript:EEB08703;extra_copy_number=0
Chr2	Liftoff	gene	4047099	4048500	.	+	.	ID=gene:SJAG_03869;biotype=protein_coding;description=lysine methyltransferase;gene_id=SJAG_03869;logic_name=ena;coverage=0.999;sequence_ID=0.865;extra_copy_number=0;copy_num_ID=gene:SJAG_03869_0
Chr2	Liftoff	mRNA	4047099	4048500	.	+	.	ID=transcript:EEB08704;Parent=gene:SJAG_03869;Name=SJAG_03869-1;biotype=protein_coding;tag=Ensembl_canonical;transcript_id=EEB08704;extra_copy_number=0
Chr2	Liftoff	exon	4047099	4047830	.	+	.	Parent=transcript:EEB08704;Name=EEB08704-1;constitutive=1;ensembl_end_phase=0;ensembl_phase=0;exon_id=EEB08704-1;rank=1;extra_copy_number=0
Chr2	Liftoff	exon	4047907	4048500	.	+	.	Parent=transcript:EEB08704;Name=EEB08704-2;constitutive=1;ensembl_end_phase=0;ensembl_phase=0;exon_id=EEB08704-2;rank=2;extra_copy_number=0
Chr2	Liftoff	CDS	4047099	4047830	.	+	.	ID=CDS:EEB08704;Parent=transcript:EEB08704;protein_id=EEB08704;extra_copy_number=0
Chr2	Liftoff	CDS	4047907	4048500	.	+	.	ID=CDS:EEB08704;Parent=transcript:EEB08704;protein_id=EEB08704;extra_copy_number=0
Chr2	Liftoff	gene	4048616	4049313	.	+	.	ID=gene:SJAG_06269;biotype=protein_coding;description=hypothetical protein;gene_id=SJAG_06269;logic_name=ena;coverage=0.620;sequence_ID=0.530;extra_copy_number=0;copy_num_ID=gene:SJAG_06269_0
Chr2	Liftoff	mRNA	4048616	4049313	.	+	.	ID=transcript:EQC53040;Parent=gene:SJAG_06269;Name=SJAG_06269-1;biotype=protein_coding;tag=Ensembl_canonical;transcript_id=EQC53040;extra_copy_number=0
Chr2	Liftoff	exon	4048616	4048898	.	+	.	Parent=transcript:EQC53040;Name=EQC53040-1;constitutive=1;ensembl_end_phase=2;ensembl_phase=0;exon_id=EQC53040-1;rank=1;extra_copy_number=0
Chr2	Liftoff	exon	4048963	4049313	.	+	.	Parent=transcript:EQC53040;Name=EQC53040-2;constitutive=1;ensembl_end_phase=2;ensembl_phase=2;exon_id=EQC53040-2;rank=2;extra_copy_number=0
Chr2	Liftoff	CDS	4048777	4048898	.	+	.	ID=CDS:EQC53040;Parent=transcript:EQC53040;protein_id=EQC53040;extra_copy_number=0
Chr2	Liftoff	CDS	4048963	4049111	.	+	.	ID=CDS:EQC53040;Parent=transcript:EQC53040;protein_id=EQC53040;extra_copy_number=0
Chr2	Liftoff	five_prime_UTR	4048616	4048776	.	+	.	Parent=transcript:EQC53040;extra_copy_number=0
Chr2	Liftoff	three_prime_UTR	4049112	4049313	.	+	.	Parent=transcript:EQC53040;extra_copy_number=0
Chr2	Liftoff	gene	4052194	4053052	.	+	.	ID=gene:SJAG_03872;biotype=protein_coding;description=RNA-binding protein Rbp28;gene_id=SJAG_03872;logic_name=ena;coverage=0.995;sequence_ID=0.939;extra_copy_number=0;copy_num_ID=gene:SJAG_03872_0
Chr2	Liftoff	mRNA	4052194	4053052	.	+	.	ID=transcript:EEB08706;Parent=gene:SJAG_03872;Name=SJAG_03872-1;biotype=protein_coding;tag=Ensembl_canonical;transcript_id=EEB08706;extra_copy_number=0
Chr2	Liftoff	exon	4052194	4053052	.	+	.	Parent=transcript:EEB08706;Name=EEB08706-1;constitutive=1;ensembl_end_phase=1;ensembl_phase=0;exon_id=EEB08706-1;rank=1;extra_copy_number=0
Chr2	Liftoff	CDS	4052233	4052994	.	+	.	ID=CDS:EEB08706;Parent=transcript:EEB08706;protein_id=EEB08706;extra_copy_number=0
Chr2	Liftoff	five_prime_UTR	4052194	4052232	.	+	.	Parent=transcript:EEB08706;extra_copy_number=0
Chr2	Liftoff	three_prime_UTR	4052995	4053052	.	+	.	Parent=transcript:EEB08706;extra_copy_number=0
Chr2	Liftoff	gene	4053316	4053926	.	-	.	ID=gene:SJAG_06270;biotype=protein_coding;description=hypothetical protein;gene_id=SJAG_06270;logic_name=ena;coverage=1.0;sequence_ID=0.907;extra_copy_number=0;copy_num_ID=gene:SJAG_06270_0
Chr2	Liftoff	mRNA	4053316	4053926	.	-	.	ID=transcript:EQC53039;Parent=gene:SJAG_06270;Name=SJAG_06270-1;biotype=protein_coding;tag=Ensembl_canonical;transcript_id=EQC53039;extra_copy_number=0
Chr2	Liftoff	exon	4053316	4053501	.	-	.	Parent=transcript:EQC53039;Name=EQC53039-3;constitutive=1;ensembl_end_phase=0;ensembl_phase=0;exon_id=EQC53039-3;rank=3;extra_copy_number=0
Chr2	Liftoff	exon	4053545	4053727	.	-	.	Parent=transcript:EQC53039;Name=EQC53039-2;constitutive=1;ensembl_end_phase=0;ensembl_phase=0;exon_id=EQC53039-2;rank=2;extra_copy_number=0
Chr2	Liftoff	exon	4053807	4053926	.	-	.	Parent=transcript:EQC53039;Name=EQC53039-1;constitutive=1;ensembl_end_phase=0;ensembl_phase=0;exon_id=EQC53039-1;rank=1;extra_copy_number=0
Chr2	Liftoff	CDS	4053316	4053501	.	-	.	ID=CDS:EQC53039;Parent=transcript:EQC53039;protein_id=EQC53039;extra_copy_number=0
Chr2	Liftoff	CDS	4053545	4053727	.	-	.	ID=CDS:EQC53039;Parent=transcript:EQC53039;protein_id=EQC53039;extra_copy_number=0
Chr2	Liftoff	CDS	4053807	4053926	.	-	.	ID=CDS:EQC53039;Parent=transcript:EQC53039;protein_id=EQC53039;extra_copy_number=0
Chr2	Liftoff	gene	4053397	4059833	.	+	.	ID=gene:SJAG_03875;biotype=protein_coding;description=hypothetical protein;gene_id=SJAG_03875;logic_name=ena;coverage=0.978;sequence_ID=0.798;extra_copy_number=0;copy_num_ID=gene:SJAG_03875_0
Chr2	Liftoff	mRNA	4053397	4059833	.	+	.	ID=transcript:EEB08709;Parent=gene:SJAG_03875;Name=SJAG_03875-1;biotype=protein_coding;tag=Ensembl_canonical;transcript_id=EEB08709;extra_copy_number=0
Chr2	Liftoff	exon	4053397	4059833	.	+	.	Parent=transcript:EEB08709;Name=EEB08709-1;constitutive=1;ensembl_end_phase=2;ensembl_phase=0;exon_id=EEB08709-1;rank=1;extra_copy_number=0
Chr2	Liftoff	CDS	4056797	4059388	.	+	.	ID=CDS:EEB08709;Parent=transcript:EEB08709;protein_id=EEB08709;extra_copy_number=0
Chr2	Liftoff	five_prime_UTR	4053397	4056796	.	+	.	Parent=transcript:EEB08709;extra_copy_number=0
Chr2	Liftoff	three_prime_UTR	4059389	4059833	.	+	.	Parent=transcript:EEB08709;extra_copy_number=0
Chr2	Liftoff	gene	4054067	4054866	.	-	.	ID=gene:SJAG_03873;biotype=protein_coding;description=DUF1640 family protein;gene_id=SJAG_03873;logic_name=ena;coverage=0.998;sequence_ID=0.901;extra_copy_number=0;copy_num_ID=gene:SJAG_03873_0
Chr2	Liftoff	mRNA	4054067	4054866	.	-	.	ID=transcript:EEB08707;Parent=gene:SJAG_03873;Name=SJAG_03873-1;biotype=protein_coding;tag=Ensembl_canonical;transcript_id=EEB08707;extra_copy_number=0
Chr2	Liftoff	exon	4054067	4054109	.	-	.	Parent=transcript:EEB08707;Name=EEB08707-3;constitutive=1;ensembl_end_phase=0;ensembl_phase=2;exon_id=EEB08707-3;rank=3;extra_copy_number=0
Chr2	Liftoff	exon	4054217	4054603	.	-	.	Parent=transcript:EEB08707;Name=EEB08707-2;constitutive=1;ensembl_end_phase=2;ensembl_phase=2;exon_id=EEB08707-2;rank=2;extra_copy_number=0
Chr2	Liftoff	exon	4054661	4054866	.	-	.	Parent=transcript:EEB08707;Name=EEB08707-1;constitutive=1;ensembl_end_phase=2;ensembl_phase=0;exon_id=EEB08707-1;rank=1;extra_copy_number=0
Chr2	Liftoff	CDS	4054067	4054109	.	-	.	ID=CDS:EEB08707;Parent=transcript:EEB08707;protein_id=EEB08707;extra_copy_number=0
Chr2	Liftoff	CDS	4054217	4054603	.	-	.	ID=CDS:EEB08707;Parent=transcript:EEB08707;protein_id=EEB08707;extra_copy_number=0
Chr2	Liftoff	CDS	4054661	4054866	.	-	.	ID=CDS:EEB08707;Parent=transcript:EEB08707;protein_id=EEB08707;extra_copy_number=0
Chr2	Liftoff	gene	4054829	4055695	.	-	.	ID=gene:SJAG_03874;biotype=protein_coding;description=fungal protein;gene_id=SJAG_03874;logic_name=ena;coverage=0.998;sequence_ID=0.883;extra_copy_number=0;copy_num_ID=gene:SJAG_03874_0
Chr2	Liftoff	mRNA	4054829	4055695	.	-	.	ID=transcript:EEB08708;Parent=gene:SJAG_03874;Name=SJAG_03874-1;biotype=protein_coding;tag=Ensembl_canonical;transcript_id=EEB08708;extra_copy_number=0
Chr2	Liftoff	exon	4054829	4055695	.	-	.	Parent=transcript:EEB08708;Name=EEB08708-1;constitutive=1;ensembl_end_phase=0;ensembl_phase=0;exon_id=EEB08708-1;rank=1;extra_copy_number=0
Chr2	Liftoff	CDS	4054829	4055575	.	-	.	ID=CDS:EEB08708;Parent=transcript:EEB08708;protein_id=EEB08708;extra_copy_number=0
Chr2	Liftoff	five_prime_UTR	4055576	4055695	.	-	.	Parent=transcript:EEB08708;extra_copy_number=0
Chr2	Liftoff	gene	4059812	4062775	.	+	.	ID=gene:SJAG_03876;biotype=protein_coding;description=ribonuclease II family protein;gene_id=SJAG_03876;logic_name=ena;coverage=0.995;sequence_ID=0.879;extra_copy_number=0;copy_num_ID=gene:SJAG_03876_0
Chr2	Liftoff	mRNA	4059812	4062775	.	+	.	ID=transcript:EEB08710;Parent=gene:SJAG_03876;Name=SJAG_03876-1;biotype=protein_coding;tag=Ensembl_canonical;transcript_id=EEB08710;extra_copy_number=0
Chr2	Liftoff	exon	4059812	4062775	.	+	.	Parent=transcript:EEB08710;Name=EEB08710-1;constitutive=1;ensembl_end_phase=2;ensembl_phase=0;exon_id=EEB08710-1;rank=1;extra_copy_number=0
Chr2	Liftoff	CDS	4060093	4062672	.	+	.	ID=CDS:EEB08710;Parent=transcript:EEB08710;protein_id=EEB08710;extra_copy_number=0
Chr2	Liftoff	five_prime_UTR	4059812	4060092	.	+	.	Parent=transcript:EEB08710;extra_copy_number=0
Chr2	Liftoff	three_prime_UTR	4062673	4062775	.	+	.	Parent=transcript:EEB08710;extra_copy_number=0
Chr2	Liftoff	gene	4062710	4064474	.	+	.	ID=gene:SJAG_03877;biotype=protein_coding;description=rRNA methyltransferase;gene_id=SJAG_03877;logic_name=ena;coverage=0.992;sequence_ID=0.873;extra_copy_number=0;copy_num_ID=gene:SJAG_03877_0
Chr2	Liftoff	mRNA	4062710	4064474	.	+	.	ID=transcript:EEB08711;Parent=gene:SJAG_03877;Name=SJAG_03877-1;biotype=protein_coding;tag=Ensembl_canonical;transcript_id=EEB08711;extra_copy_number=0
Chr2	Liftoff	exon	4062710	4062991	.	+	.	Parent=transcript:EEB08711;Name=EEB08711-1;constitutive=1;ensembl_end_phase=1;ensembl_phase=0;exon_id=EEB08711-1;rank=1;extra_copy_number=0
Chr2	Liftoff	exon	4063042	4063100	.	+	.	Parent=transcript:EEB08711;Name=EEB08711-2;constitutive=1;ensembl_end_phase=0;ensembl_phase=1;exon_id=EEB08711-2;rank=2;extra_copy_number=0
Chr2	Liftoff	exon	4063149	4064474	.	+	.	Parent=transcript:EEB08711;Name=EEB08711-3;constitutive=1;ensembl_end_phase=2;ensembl_phase=0;exon_id=EEB08711-3;rank=3;extra_copy_number=0
Chr2	Liftoff	CDS	4062856	4062991	.	+	.	ID=CDS:EEB08711;Parent=transcript:EEB08711;protein_id=EEB08711;extra_copy_number=0
Chr2	Liftoff	CDS	4063042	4063100	.	+	.	ID=CDS:EEB08711;Parent=transcript:EEB08711;protein_id=EEB08711;extra_copy_number=0
Chr2	Liftoff	CDS	4063149	4064351	.	+	.	ID=CDS:EEB08711;Parent=transcript:EEB08711;protein_id=EEB08711;extra_copy_number=0
Chr2	Liftoff	five_prime_UTR	4062710	4062855	.	+	.	Parent=transcript:EEB08711;extra_copy_number=0
Chr2	Liftoff	three_prime_UTR	4064352	4064474	.	+	.	Parent=transcript:EEB08711;extra_copy_number=0
Chr2	Liftoff	gene	4062722	4066364	.	-	.	ID=gene:SJAG_03878;biotype=protein_coding;description=alpha-1,2-mannosyltransferase;gene_id=SJAG_03878;logic_name=ena;coverage=0.988;sequence_ID=0.861;extra_copy_number=0;copy_num_ID=gene:SJAG_03878_0
Chr2	Liftoff	mRNA	4062722	4066364	.	-	.	ID=transcript:EEB08712;Parent=gene:SJAG_03878;Name=SJAG_03878-1;biotype=protein_coding;tag=Ensembl_canonical;transcript_id=EEB08712;extra_copy_number=0
Chr2	Liftoff	exon	4062722	4065346	.	-	.	Parent=transcript:EEB08712;Name=EEB08712-6;constitutive=1;ensembl_end_phase=0;ensembl_phase=2;exon_id=EEB08712-6;rank=6;extra_copy_number=0
Chr2	Liftoff	exon	4065394	4065551	.	-	.	Parent=transcript:EEB08712;Name=EEB08712-5;constitutive=1;ensembl_end_phase=2;ensembl_phase=0;exon_id=EEB08712-5;rank=5;extra_copy_number=0
Chr2	Liftoff	exon	4065608	4065774	.	-	.	Parent=transcript:EEB08712;Name=EEB08712-4;constitutive=1;ensembl_end_phase=0;ensembl_phase=1;exon_id=EEB08712-4;rank=4;extra_copy_number=0
Chr2	Liftoff	exon	4065834	4065902	.	-	.	Parent=transcript:EEB08712;Name=EEB08712-3;constitutive=1;ensembl_end_phase=1;ensembl_phase=1;exon_id=EEB08712-3;rank=3;extra_copy_number=0
Chr2	Liftoff	exon	4065953	4066078	.	-	.	Parent=transcript:EEB08712;Name=EEB08712-2;constitutive=1;ensembl_end_phase=1;ensembl_phase=1;exon_id=EEB08712-2;rank=2;extra_copy_number=0
Chr2	Liftoff	exon	4066125	4066364	.	-	.	Parent=transcript:EEB08712;Name=EEB08712-1;constitutive=1;ensembl_end_phase=1;ensembl_phase=0;exon_id=EEB08712-1;rank=1;extra_copy_number=0
Chr2	Liftoff	CDS	4064449	4065346	.	-	.	ID=CDS:EEB08712;Parent=transcript:EEB08712;protein_id=EEB08712;extra_copy_number=0
Chr2	Liftoff	CDS	4065394	4065551	.	-	.	ID=CDS:EEB08712;Parent=transcript:EEB08712;protein_id=EEB08712;extra_copy_number=0
Chr2	Liftoff	CDS	4065608	4065774	.	-	.	ID=CDS:EEB08712;Parent=transcript:EEB08712;protein_id=EEB08712;extra_copy_number=0
Chr2	Liftoff	CDS	4065834	4065902	.	-	.	ID=CDS:EEB08712;Parent=transcript:EEB08712;protein_id=EEB08712;extra_copy_number=0
Chr2	Liftoff	CDS	4065953	4066078	.	-	.	ID=CDS:EEB08712;Parent=transcript:EEB08712;protein_id=EEB08712;extra_copy_number=0
Chr2	Liftoff	CDS	4066125	4066242	.	-	.	ID=CDS:EEB08712;Parent=transcript:EEB08712;protein_id=EEB08712;extra_copy_number=0
Chr2	Liftoff	five_prime_UTR	4066243	4066364	.	-	.	Parent=transcript:EEB08712;extra_copy_number=0
Chr2	Liftoff	three_prime_UTR	4062722	4064448	.	-	.	Parent=transcript:EEB08712;extra_copy_number=0
Chr2	Liftoff	gene	4066301	4069998	.	-	.	ID=gene:SJAG_03879;biotype=protein_coding;description=calcineurin responsive transcription factor Prz1;gene_id=SJAG_03879;logic_name=ena;coverage=0.992;sequence_ID=0.892;extra_copy_number=0;copy_num_ID=gene:SJAG_03879_0
Chr2	Liftoff	mRNA	4066301	4069998	.	-	.	ID=transcript:EEB08713;Parent=gene:SJAG_03879;Name=SJAG_03879-1;biotype=protein_coding;tag=Ensembl_canonical;transcript_id=EEB08713;extra_copy_number=0
Chr2	Liftoff	exon	4066301	4069998	.	-	.	Parent=transcript:EEB08713;Name=EEB08713-1;constitutive=1;ensembl_end_phase=0;ensembl_phase=0;exon_id=EEB08713-1;rank=1;extra_copy_number=0
Chr2	Liftoff	CDS	4066867	4069023	.	-	.	ID=CDS:EEB08713;Parent=transcript:EEB08713;protein_id=EEB08713;extra_copy_number=0
Chr2	Liftoff	five_prime_UTR	4069024	4069998	.	-	.	Parent=transcript:EEB08713;extra_copy_number=0
Chr2	Liftoff	three_prime_UTR	4066301	4066866	.	-	.	Parent=transcript:EEB08713;extra_copy_number=0
Chr2	Liftoff	gene	4070455	4071774	.	-	.	ID=gene:SJAG_03880;biotype=protein_coding;description=carbohydrate kinase;gene_id=SJAG_03880;logic_name=ena;coverage=1.0;sequence_ID=0.900;extra_copy_number=0;copy_num_ID=gene:SJAG_03880_0
Chr2	Liftoff	mRNA	4070455	4071774	.	-	.	ID=transcript:EEB08714;Parent=gene:SJAG_03880;Name=SJAG_03880-1;biotype=protein_coding;tag=Ensembl_canonical;transcript_id=EEB08714;extra_copy_number=0
Chr2	Liftoff	exon	4070455	4071434	.	-	.	Parent=transcript:EEB08714;Name=EEB08714-3;constitutive=1;ensembl_end_phase=0;ensembl_phase=1;exon_id=EEB08714-3;rank=3;extra_copy_number=0
Chr2	Liftoff	exon	4071601	4071678	.	-	.	Parent=transcript:EEB08714;Name=EEB08714-2;constitutive=1;ensembl_end_phase=1;ensembl_phase=1;exon_id=EEB08714-2;rank=2;extra_copy_number=0
Chr2	Liftoff	exon	4071729	4071774	.	-	.	Parent=transcript:EEB08714;Name=EEB08714-1;constitutive=1;ensembl_end_phase=1;ensembl_phase=0;exon_id=EEB08714-1;rank=1;extra_copy_number=0
Chr2	Liftoff	CDS	4070455	4071434	.	-	.	ID=CDS:EEB08714;Parent=transcript:EEB08714;protein_id=EEB08714;extra_copy_number=0
Chr2	Liftoff	CDS	4071601	4071678	.	-	.	ID=CDS:EEB08714;Parent=transcript:EEB08714;protein_id=EEB08714;extra_copy_number=0
Chr2	Liftoff	CDS	4071729	4071774	.	-	.	ID=CDS:EEB08714;Parent=transcript:EEB08714;protein_id=EEB08714;extra_copy_number=0
Chr2	Liftoff	gene	4072046	4073419	.	-	.	ID=gene:SJAG_03881;biotype=protein_coding;description=S-methyl-5-thioadenosine phosphorylase;gene_id=SJAG_03881;logic_name=ena;coverage=1.0;sequence_ID=0.930;extra_copy_number=0;copy_num_ID=gene:SJAG_03881_0
Chr2	Liftoff	mRNA	4072046	4073419	.	-	.	ID=transcript:EEB08715;Parent=gene:SJAG_03881;Name=SJAG_03881-1;biotype=protein_coding;tag=Ensembl_canonical;transcript_id=EEB08715;extra_copy_number=0
Chr2	Liftoff	exon	4072046	4072294	.	-	.	Parent=transcript:EEB08715;Name=EEB08715-3;constitutive=1;ensembl_end_phase=0;ensembl_phase=0;exon_id=EEB08715-3;rank=3;extra_copy_number=0
Chr2	Liftoff	exon	4072547	4073107	.	-	.	Parent=transcript:EEB08715;Name=EEB08715-2;constitutive=1;ensembl_end_phase=0;ensembl_phase=0;exon_id=EEB08715-2;rank=2;extra_copy_number=0
Chr2	Liftoff	exon	4073327	4073419	.	-	.	Parent=transcript:EEB08715;Name=EEB08715-1;constitutive=1;ensembl_end_phase=0;ensembl_phase=0;exon_id=EEB08715-1;rank=1;extra_copy_number=0
Chr2	Liftoff	CDS	4072046	4072294	.	-	.	ID=CDS:EEB08715;Parent=transcript:EEB08715;protein_id=EEB08715;extra_copy_number=0
Chr2	Liftoff	CDS	4072547	4073107	.	-	.	ID=CDS:EEB08715;Parent=transcript:EEB08715;protein_id=EEB08715;extra_copy_number=0
Chr2	Liftoff	CDS	4073327	4073419	.	-	.	ID=CDS:EEB08715;Parent=transcript:EEB08715;protein_id=EEB08715;extra_copy_number=0
Chr2	Liftoff	gene	4074192	4075709	.	+	.	ID=gene:SJAG_03882;biotype=protein_coding;description=export adaptor Nmd3;gene_id=SJAG_03882;logic_name=ena;coverage=1.0;sequence_ID=0.913;extra_copy_number=0;copy_num_ID=gene:SJAG_03882_0
Chr2	Liftoff	mRNA	4074192	4075709	.	+	.	ID=transcript:EEB08716;Parent=gene:SJAG_03882;Name=SJAG_03882-1;biotype=protein_coding;tag=Ensembl_canonical;transcript_id=EEB08716;extra_copy_number=0
Chr2	Liftoff	exon	4074192	4074816	.	+	.	Parent=transcript:EEB08716;Name=EEB08716-1;constitutive=1;ensembl_end_phase=0;ensembl_phase=0;exon_id=EEB08716-1;rank=1;extra_copy_number=0
Chr2	Liftoff	exon	4074876	4075709	.	+	.	Parent=transcript:EEB08716;Name=EEB08716-2;constitutive=1;ensembl_end_phase=0;ensembl_phase=0;exon_id=EEB08716-2;rank=2;extra_copy_number=0
Chr2	Liftoff	CDS	4074192	4074816	.	+	.	ID=CDS:EEB08716;Parent=transcript:EEB08716;protein_id=EEB08716;extra_copy_number=0
Chr2	Liftoff	CDS	4074876	4075709	.	+	.	ID=CDS:EEB08716;Parent=transcript:EEB08716;protein_id=EEB08716;extra_copy_number=0
Chr2	Liftoff	gene	4076171	4077778	.	-	.	ID=gene:SJAG_03883;biotype=protein_coding;description=CCR4-Not complex subunit Mot2;gene_id=SJAG_03883;logic_name=ena;coverage=1.0;sequence_ID=0.927;extra_copy_number=0;copy_num_ID=gene:SJAG_03883_0
Chr2	Liftoff	mRNA	4076171	4077778	.	-	.	ID=transcript:EEB08717;Parent=gene:SJAG_03883;Name=SJAG_03883-1;biotype=protein_coding;tag=Ensembl_canonical;transcript_id=EEB08717;extra_copy_number=0
Chr2	Liftoff	exon	4076171	4077329	.	-	.	Parent=transcript:EEB08717;Name=EEB08717-3;constitutive=1;ensembl_end_phase=0;ensembl_phase=2;exon_id=EEB08717-3;rank=3;extra_copy_number=0
Chr2	Liftoff	exon	4077455	4077634	.	-	.	Parent=transcript:EEB08717;Name=EEB08717-2;constitutive=1;ensembl_end_phase=2;ensembl_phase=2;exon_id=EEB08717-2;rank=2;extra_copy_number=0
Chr2	Liftoff	exon	4077677	4077778	.	-	.	Parent=transcript:EEB08717;Name=EEB08717-1;constitutive=1;ensembl_end_phase=2;ensembl_phase=0;exon_id=EEB08717-1;rank=1;extra_copy_number=0
Chr2	Liftoff	CDS	4076171	4077329	.	-	.	ID=CDS:EEB08717;Parent=transcript:EEB08717;protein_id=EEB08717;extra_copy_number=0
Chr2	Liftoff	CDS	4077455	4077634	.	-	.	ID=CDS:EEB08717;Parent=transcript:EEB08717;protein_id=EEB08717;extra_copy_number=0
Chr2	Liftoff	CDS	4077677	4077729	.	-	.	ID=CDS:EEB08717;Parent=transcript:EEB08717;protein_id=EEB08717;extra_copy_number=0
Chr2	Liftoff	five_prime_UTR	4077730	4077778	.	-	.	Parent=transcript:EEB08717;extra_copy_number=0
Chr2	Liftoff	gene	4078818	4080867	.	+	.	ID=gene:SJAG_03884;biotype=protein_coding;description=Clr6 histone deacetylase associated PHD protein-1 Cph1;gene_id=SJAG_03884;logic_name=ena;coverage=0.856;sequence_ID=0.753;extra_copy_number=0;copy_num_ID=gene:SJAG_03884_0
Chr2	Liftoff	mRNA	4078818	4080867	.	+	.	ID=transcript:EEB08718;Parent=gene:SJAG_03884;Name=SJAG_03884-1;biotype=protein_coding;tag=Ensembl_canonical;transcript_id=EEB08718;extra_copy_number=0
Chr2	Liftoff	exon	4078818	4080867	.	+	.	Parent=transcript:EEB08718;Name=EEB08718-1;constitutive=1;ensembl_end_phase=0;ensembl_phase=0;exon_id=EEB08718-1;rank=1;extra_copy_number=0
Chr2	Liftoff	CDS	4078993	4080000	.	+	.	ID=CDS:EEB08718;Parent=transcript:EEB08718;protein_id=EEB08718;extra_copy_number=0
Chr2	Liftoff	five_prime_UTR	4078818	4078992	.	+	.	Parent=transcript:EEB08718;extra_copy_number=0
Chr2	Liftoff	three_prime_UTR	4080001	4080867	.	+	.	Parent=transcript:EEB08718;extra_copy_number=0
Chr2	Liftoff	gene	4080077	4080769	.	-	.	ID=gene:SJAG_03885;biotype=protein_coding;description=hypothetical protein;gene_id=SJAG_03885;logic_name=ena;coverage=1.0;sequence_ID=0.865;extra_copy_number=0;copy_num_ID=gene:SJAG_03885_0
Chr2	Liftoff	mRNA	4080077	4080769	.	-	.	ID=transcript:EEB08719;Parent=gene:SJAG_03885;Name=SJAG_03885-1;biotype=protein_coding;tag=Ensembl_canonical;transcript_id=EEB08719;extra_copy_number=0
Chr2	Liftoff	exon	4080077	4080769	.	-	.	Parent=transcript:EEB08719;Name=EEB08719-1;constitutive=1;ensembl_end_phase=0;ensembl_phase=0;exon_id=EEB08719-1;rank=1;extra_copy_number=0
Chr2	Liftoff	CDS	4080077	4080769	.	-	.	ID=CDS:EEB08719;Parent=transcript:EEB08719;protein_id=EEB08719;extra_copy_number=0
Chr2	Liftoff	gene	4081337	4084117	.	-	.	ID=gene:SJAG_03886;biotype=protein_coding;description=hypothetical protein;gene_id=SJAG_03886;logic_name=ena;coverage=1.0;sequence_ID=0.938;extra_copy_number=0;copy_num_ID=gene:SJAG_03886_0
Chr2	Liftoff	mRNA	4081337	4084117	.	-	.	ID=transcript:EEB08720;Parent=gene:SJAG_03886;Name=SJAG_03886-1;biotype=protein_coding;tag=Ensembl_canonical;transcript_id=EEB08720;extra_copy_number=0
Chr2	Liftoff	exon	4081337	4084117	.	-	.	Parent=transcript:EEB08720;Name=EEB08720-1;constitutive=1;ensembl_end_phase=0;ensembl_phase=0;exon_id=EEB08720-1;rank=1;extra_copy_number=0
Chr2	Liftoff	CDS	4081337	4084117	.	-	.	ID=CDS:EEB08720;Parent=transcript:EEB08720;protein_id=EEB08720;extra_copy_number=0
Chr2	Liftoff	gene	4084304	4088607	.	+	.	ID=gene:SJAG_03887;biotype=protein_coding;description=CMGC/DYRK/DYRK2 protein kinase Ppk5;gene_id=SJAG_03887;logic_name=ena;coverage=0.994;sequence_ID=0.883;extra_copy_number=0;copy_num_ID=gene:SJAG_03887_0
Chr2	Liftoff	mRNA	4084304	4088607	.	+	.	ID=transcript:EEB08721;Parent=gene:SJAG_03887;Name=SJAG_03887-1;biotype=protein_coding;tag=Ensembl_canonical;transcript_id=EEB08721;extra_copy_number=0
Chr2	Liftoff	exon	4084304	4088607	.	+	.	Parent=transcript:EEB08721;Name=EEB08721-1;constitutive=1;ensembl_end_phase=2;ensembl_phase=0;exon_id=EEB08721-1;rank=1;extra_copy_number=0
Chr2	Liftoff	CDS	4084880	4088176	.	+	.	ID=CDS:EEB08721;Parent=transcript:EEB08721;protein_id=EEB08721;extra_copy_number=0
Chr2	Liftoff	five_prime_UTR	4084304	4084879	.	+	.	Parent=transcript:EEB08721;extra_copy_number=0
Chr2	Liftoff	three_prime_UTR	4088177	4088607	.	+	.	Parent=transcript:EEB08721;extra_copy_number=0
Chr2	Liftoff	gene	4088569	4094854	.	+	.	ID=gene:SJAG_03888;biotype=protein_coding;description=ribosome biogenesis protein Urb2;gene_id=SJAG_03888;logic_name=ena;coverage=0.996;sequence_ID=0.862;extra_copy_number=0;copy_num_ID=gene:SJAG_03888_0
Chr2	Liftoff	mRNA	4088569	4094854	.	+	.	ID=transcript:EEB08722;Parent=gene:SJAG_03888;Name=SJAG_03888-1;biotype=protein_coding;tag=Ensembl_canonical;transcript_id=EEB08722;extra_copy_number=0
Chr2	Liftoff	exon	4088569	4088916	.	+	.	Parent=transcript:EEB08722;Name=EEB08722-1;constitutive=1;ensembl_end_phase=2;ensembl_phase=0;exon_id=EEB08722-1;rank=1;extra_copy_number=0
Chr2	Liftoff	exon	4088973	4094854	.	+	.	Parent=transcript:EEB08722;Name=EEB08722-2;constitutive=1;ensembl_end_phase=1;ensembl_phase=2;exon_id=EEB08722-2;rank=2;extra_copy_number=0
Chr2	Liftoff	CDS	4088744	4088916	.	+	.	ID=CDS:EEB08722;Parent=transcript:EEB08722;protein_id=EEB08722;extra_copy_number=0
Chr2	Liftoff	CDS	4088973	4092747	.	+	.	ID=CDS:EEB08722;Parent=transcript:EEB08722;protein_id=EEB08722;extra_copy_number=0
Chr2	Liftoff	five_prime_UTR	4088569	4088743	.	+	.	Parent=transcript:EEB08722;extra_copy_number=0
Chr2	Liftoff	three_prime_UTR	4092748	4094854	.	+	.	Parent=transcript:EEB08722;extra_copy_number=0
Chr2	Liftoff	gene	4090574	4094785	.	-	.	ID=gene:SJAG_03889;biotype=protein_coding;description=vacuolar sorting protein Vps45;gene_id=SJAG_03889;logic_name=ena;coverage=0.998;sequence_ID=0.867;extra_copy_number=0;copy_num_ID=gene:SJAG_03889_0
Chr2	Liftoff	mRNA	4090574	4094785	.	-	.	ID=transcript:EEB08723;Parent=gene:SJAG_03889;Name=SJAG_03889-1;biotype=protein_coding;tag=Ensembl_canonical;transcript_id=EEB08723;extra_copy_number=0
Chr2	Liftoff	exon	4090574	4092885	.	-	.	Parent=transcript:EEB08723;Name=EEB08723-3;constitutive=1;ensembl_end_phase=2;ensembl_phase=0;exon_id=EEB08723-3;rank=3;extra_copy_number=0
Chr2	Liftoff	exon	4092923	4094408	.	-	.	Parent=transcript:EEB08723;Name=EEB08723-2;constitutive=1;ensembl_end_phase=0;ensembl_phase=2;exon_id=EEB08723-2;rank=2;extra_copy_number=0
Chr2	Liftoff	exon	4094459	4094785	.	-	.	Parent=transcript:EEB08723;Name=EEB08723-1;constitutive=1;ensembl_end_phase=2;ensembl_phase=0;exon_id=EEB08723-1;rank=1;extra_copy_number=0
Chr2	Liftoff	CDS	4092847	4092885	.	-	.	ID=CDS:EEB08723;Parent=transcript:EEB08723;protein_id=EEB08723;extra_copy_number=0
Chr2	Liftoff	CDS	4092923	4094408	.	-	.	ID=CDS:EEB08723;Parent=transcript:EEB08723;protein_id=EEB08723;extra_copy_number=0
Chr2	Liftoff	CDS	4094459	4094613	.	-	.	ID=CDS:EEB08723;Parent=transcript:EEB08723;protein_id=EEB08723;extra_copy_number=0
Chr2	Liftoff	five_prime_UTR	4094614	4094785	.	-	.	Parent=transcript:EEB08723;extra_copy_number=0
Chr2	Liftoff	three_prime_UTR	4090574	4092845	.	-	.	Parent=transcript:EEB08723;extra_copy_number=0
Chr2	Liftoff	gene	4094788	4095952	.	+	.	ID=gene:SJAG_03890;biotype=protein_coding;description=RNA-binding protein;gene_id=SJAG_03890;logic_name=ena;coverage=0.994;sequence_ID=0.815;extra_copy_number=0;copy_num_ID=gene:SJAG_03890_0
Chr2	Liftoff	mRNA	4094788	4095952	.	+	.	ID=transcript:EEB08724;Parent=gene:SJAG_03890;Name=SJAG_03890-1;biotype=protein_coding;tag=Ensembl_canonical;transcript_id=EEB08724;extra_copy_number=0
Chr2	Liftoff	exon	4094788	4095952	.	+	.	Parent=transcript:EEB08724;Name=EEB08724-1;constitutive=1;ensembl_end_phase=1;ensembl_phase=0;exon_id=EEB08724-1;rank=1;extra_copy_number=0
Chr2	Liftoff	CDS	4094938	4095786	.	+	.	ID=CDS:EEB08724;Parent=transcript:EEB08724;protein_id=EEB08724;extra_copy_number=0
Chr2	Liftoff	five_prime_UTR	4094788	4094937	.	+	.	Parent=transcript:EEB08724;extra_copy_number=0
Chr2	Liftoff	three_prime_UTR	4095787	4095952	.	+	.	Parent=transcript:EEB08724;extra_copy_number=0
Chr2	Liftoff	gene	4095846	4098340	.	-	.	ID=gene:SJAG_03891;biotype=protein_coding;description=BRO1 domain-containing protein;gene_id=SJAG_03891;logic_name=ena;coverage=0.987;sequence_ID=0.828;extra_copy_number=0;copy_num_ID=gene:SJAG_03891_0
Chr2	Liftoff	mRNA	4095846	4098340	.	-	.	ID=transcript:EEB08725;Parent=gene:SJAG_03891;Name=SJAG_03891-1;biotype=protein_coding;tag=Ensembl_canonical;transcript_id=EEB08725;extra_copy_number=0
Chr2	Liftoff	exon	4095846	4098340	.	-	.	Parent=transcript:EEB08725;Name=EEB08725-1;constitutive=1;ensembl_end_phase=0;ensembl_phase=0;exon_id=EEB08725-1;rank=1;extra_copy_number=0
Chr2	Liftoff	CDS	4095905	4098079	.	-	.	ID=CDS:EEB08725;Parent=transcript:EEB08725;protein_id=EEB08725;extra_copy_number=0
Chr2	Liftoff	five_prime_UTR	4098080	4098340	.	-	.	Parent=transcript:EEB08725;extra_copy_number=0
Chr2	Liftoff	three_prime_UTR	4095846	4095904	.	-	.	Parent=transcript:EEB08725;extra_copy_number=0
Chr2	Liftoff	gene	4098318	4100616	.	+	.	ID=gene:SJAG_03892;biotype=protein_coding;description=AAA family ATPase Vps4;gene_id=SJAG_03892;logic_name=ena;coverage=0.974;sequence_ID=0.866;extra_copy_number=0;copy_num_ID=gene:SJAG_03892_0
Chr2	Liftoff	mRNA	4098318	4100616	.	+	.	ID=transcript:EEB08726;Parent=gene:SJAG_03892;Name=SJAG_03892-1;biotype=protein_coding;tag=Ensembl_canonical;transcript_id=EEB08726;extra_copy_number=0
Chr2	Liftoff	exon	4098318	4098497	.	+	.	Parent=transcript:EEB08726;Name=EEB08726-1;constitutive=1;ensembl_end_phase=0;ensembl_phase=0;exon_id=EEB08726-1;rank=1;extra_copy_number=0
Chr2	Liftoff	exon	4098555	4098666	.	+	.	Parent=transcript:EEB08726;Name=EEB08726-2;constitutive=1;ensembl_end_phase=1;ensembl_phase=0;exon_id=EEB08726-2;rank=2;extra_copy_number=0
Chr2	Liftoff	exon	4098777	4099275	.	+	.	Parent=transcript:EEB08726;Name=EEB08726-3;constitutive=1;ensembl_end_phase=2;ensembl_phase=1;exon_id=EEB08726-3;rank=3;extra_copy_number=0
Chr2	Liftoff	exon	4099327	4100616	.	+	.	Parent=transcript:EEB08726;Name=EEB08726-4;constitutive=1;ensembl_end_phase=0;ensembl_phase=2;exon_id=EEB08726-4;rank=4;extra_copy_number=0
Chr2	Liftoff	CDS	4098474	4098497	.	+	.	ID=CDS:EEB08726;Parent=transcript:EEB08726;protein_id=EEB08726;extra_copy_number=0
Chr2	Liftoff	CDS	4098555	4098666	.	+	.	ID=CDS:EEB08726;Parent=transcript:EEB08726;protein_id=EEB08726;extra_copy_number=0
Chr2	Liftoff	CDS	4098777	4099275	.	+	.	ID=CDS:EEB08726;Parent=transcript:EEB08726;protein_id=EEB08726;extra_copy_number=0
Chr2	Liftoff	CDS	4099327	4100002	.	+	.	ID=CDS:EEB08726;Parent=transcript:EEB08726;protein_id=EEB08726;extra_copy_number=0
Chr2	Liftoff	five_prime_UTR	4098318	4098473	.	+	.	Parent=transcript:EEB08726;extra_copy_number=0
Chr2	Liftoff	three_prime_UTR	4100003	4100616	.	+	.	Parent=transcript:EEB08726;extra_copy_number=0
Chr2	Liftoff	gene	4100114	4102705	.	-	.	ID=gene:SJAG_03893;biotype=protein_coding;description=protein phosphatase 2C Ptc3;gene_id=SJAG_03893;logic_name=ena;coverage=0.978;sequence_ID=0.894;extra_copy_number=0;copy_num_ID=gene:SJAG_03893_0
Chr2	Liftoff	mRNA	4100114	4102705	.	-	.	ID=transcript:EEB08727;Parent=gene:SJAG_03893;Name=SJAG_03893-1;biotype=protein_coding;tag=Ensembl_canonical;transcript_id=EEB08727;extra_copy_number=0
Chr2	Liftoff	exon	4100114	4101853	.	-	.	Parent=transcript:EEB08727;Name=EEB08727-3;constitutive=1;ensembl_end_phase=0;ensembl_phase=0;exon_id=EEB08727-3;rank=3;extra_copy_number=0
Chr2	Liftoff	exon	4101923	4101996	.	-	.	Parent=transcript:EEB08727;Name=EEB08727-2;constitutive=1;ensembl_end_phase=0;ensembl_phase=1;exon_id=EEB08727-2;rank=2;extra_copy_number=0
Chr2	Liftoff	exon	4102248	4102705	.	-	.	Parent=transcript:EEB08727;Name=EEB08727-1;constitutive=1;ensembl_end_phase=1;ensembl_phase=0;exon_id=EEB08727-1;rank=1;extra_copy_number=0
Chr2	Liftoff	CDS	4101011	4101853	.	-	.	ID=CDS:EEB08727;Parent=transcript:EEB08727;protein_id=EEB08727;extra_copy_number=0
Chr2	Liftoff	CDS	4101923	4101996	.	-	.	ID=CDS:EEB08727;Parent=transcript:EEB08727;protein_id=EEB08727;extra_copy_number=0
Chr2	Liftoff	CDS	4102248	4102575	.	-	.	ID=CDS:EEB08727;Parent=transcript:EEB08727;protein_id=EEB08727;extra_copy_number=0
Chr2	Liftoff	five_prime_UTR	4102576	4102705	.	-	.	Parent=transcript:EEB08727;extra_copy_number=0
Chr2	Liftoff	three_prime_UTR	4100114	4101010	.	-	.	Parent=transcript:EEB08727;extra_copy_number=0
Chr2	Liftoff	gene	4102293	4102436	.	+	.	ID=gene:SJAG_05632;biotype=protein_coding;description=hypothetical protein;gene_id=SJAG_05632;logic_name=ena;coverage=0.225;sequence_ID=0.209;extra_copy_number=0;copy_num_ID=gene:SJAG_05632_0;partial_mapping=True;low_identity=True
Chr2	Liftoff	mRNA	4102293	4102436	.	+	.	ID=transcript:EQC52981;Parent=gene:SJAG_05632;Name=SJAG_05632-1;biotype=protein_coding;tag=Ensembl_canonical;transcript_id=EQC52981;extra_copy_number=0
Chr2	Liftoff	exon	4102293	4102436	.	+	.	Parent=transcript:EQC52981;Name=EQC52981-1;constitutive=1;ensembl_end_phase=0;ensembl_phase=0;exon_id=EQC52981-1;rank=1;extra_copy_number=0
Chr2	Liftoff	CDS	4102293	4102415	.	+	.	ID=CDS:EQC52981;Parent=transcript:EQC52981;protein_id=EQC52981;extra_copy_number=0
Chr2	Liftoff	three_prime_UTR	4102416	4102436	.	+	.	Parent=transcript:EQC52981;extra_copy_number=0
Chr2	Liftoff	gene	4102953	4104159	.	-	.	ID=gene:SJAG_03894;biotype=protein_coding;description=SMN family protein Smn1;gene_id=SJAG_03894;logic_name=ena;coverage=0.921;sequence_ID=0.781;extra_copy_number=0;copy_num_ID=gene:SJAG_03894_0
Chr2	Liftoff	mRNA	4102953	4104159	.	-	.	ID=transcript:EEB08728;Parent=gene:SJAG_03894;Name=SJAG_03894-1;biotype=protein_coding;tag=Ensembl_canonical;transcript_id=EEB08728;extra_copy_number=0
Chr2	Liftoff	exon	4102953	4104159	.	-	.	Parent=transcript:EEB08728;Name=EEB08728-1;constitutive=1;ensembl_end_phase=2;ensembl_phase=0;exon_id=EEB08728-1;rank=1;extra_copy_number=0
Chr2	Liftoff	CDS	4103415	4103885	.	-	.	ID=CDS:EEB08728;Parent=transcript:EEB08728;protein_id=EEB08728;extra_copy_number=0
Chr2	Liftoff	five_prime_UTR	4103886	4104159	.	-	.	Parent=transcript:EEB08728;extra_copy_number=0
Chr2	Liftoff	three_prime_UTR	4102953	4103414	.	-	.	Parent=transcript:EEB08728;extra_copy_number=0
Chr2	Liftoff	gene	4103784	4107043	.	+	.	ID=gene:SJAG_03895;biotype=protein_coding;description=DUF221 family protein;gene_id=SJAG_03895;logic_name=ena;coverage=0.998;sequence_ID=0.915;extra_copy_number=0;copy_num_ID=gene:SJAG_03895_0
Chr2	Liftoff	mRNA	4103784	4107043	.	+	.	ID=transcript:EEB08729;Parent=gene:SJAG_03895;Name=SJAG_03895-1;biotype=protein_coding;tag=Ensembl_canonical;transcript_id=EEB08729;extra_copy_number=0
Chr2	Liftoff	exon	4103784	4104067	.	+	.	Parent=transcript:EEB08729;Name=EEB08729-1;constitutive=1;ensembl_end_phase=1;ensembl_phase=0;exon_id=EEB08729-1;rank=1;extra_copy_number=0
Chr2	Liftoff	exon	4104526	4107043	.	+	.	Parent=transcript:EEB08729;Name=EEB08729-2;constitutive=1;ensembl_end_phase=2;ensembl_phase=1;exon_id=EEB08729-2;rank=2;extra_copy_number=0
Chr2	Liftoff	CDS	4104016	4104067	.	+	.	ID=CDS:EEB08729;Parent=transcript:EEB08729;protein_id=EEB08729;extra_copy_number=0
Chr2	Liftoff	CDS	4104526	4106816	.	+	.	ID=CDS:EEB08729;Parent=transcript:EEB08729;protein_id=EEB08729;extra_copy_number=0
Chr2	Liftoff	five_prime_UTR	4103784	4104015	.	+	.	Parent=transcript:EEB08729;extra_copy_number=0
Chr2	Liftoff	three_prime_UTR	4106817	4107043	.	+	.	Parent=transcript:EEB08729;extra_copy_number=0
Chr2	Liftoff	gene	4106908	4108509	.	-	.	ID=gene:SJAG_03896;biotype=protein_coding;description=URM1 activating enzyme;gene_id=SJAG_03896;logic_name=ena;coverage=0.988;sequence_ID=0.874;extra_copy_number=0;copy_num_ID=gene:SJAG_03896_0
Chr2	Liftoff	mRNA	4106908	4108509	.	-	.	ID=transcript:EEB08730;Parent=gene:SJAG_03896;Name=SJAG_03896-1;biotype=protein_coding;tag=Ensembl_canonical;transcript_id=EEB08730;extra_copy_number=0
Chr2	Liftoff	exon	4106908	4108123	.	-	.	Parent=transcript:EEB08730;Name=EEB08730-2;constitutive=1;ensembl_end_phase=0;ensembl_phase=1;exon_id=EEB08730-2;rank=2;extra_copy_number=0
Chr2	Liftoff	exon	4108237	4108509	.	-	.	Parent=transcript:EEB08730;Name=EEB08730-1;constitutive=1;ensembl_end_phase=1;ensembl_phase=0;exon_id=EEB08730-1;rank=1;extra_copy_number=0
Chr2	Liftoff	CDS	4107024	4108123	.	-	.	ID=CDS:EEB08730;Parent=transcript:EEB08730;protein_id=EEB08730;extra_copy_number=0
Chr2	Liftoff	CDS	4108237	4108363	.	-	.	ID=CDS:EEB08730;Parent=transcript:EEB08730;protein_id=EEB08730;extra_copy_number=0
Chr2	Liftoff	five_prime_UTR	4108364	4108509	.	-	.	Parent=transcript:EEB08730;extra_copy_number=0
Chr2	Liftoff	three_prime_UTR	4106908	4107023	.	-	.	Parent=transcript:EEB08730;extra_copy_number=0
Chr2	Liftoff	gene	4108674	4111069	.	-	.	ID=gene:SJAG_03897;biotype=protein_coding;description=ATP-dependent RNA helicase Prh1;gene_id=SJAG_03897;logic_name=ena;coverage=0.973;sequence_ID=0.876;extra_copy_number=0;copy_num_ID=gene:SJAG_03897_0
Chr2	Liftoff	mRNA	4108674	4111069	.	-	.	ID=transcript:EEB08731;Parent=gene:SJAG_03897;Name=SJAG_03897-1;biotype=protein_coding;tag=Ensembl_canonical;transcript_id=EEB08731;extra_copy_number=0
Chr2	Liftoff	exon	4108674	4111069	.	-	.	Parent=transcript:EEB08731;Name=EEB08731-1;constitutive=1;ensembl_end_phase=0;ensembl_phase=0;exon_id=EEB08731-1;rank=1;extra_copy_number=0
Chr2	Liftoff	CDS	4108805	4110916	.	-	.	ID=CDS:EEB08731;Parent=transcript:EEB08731;protein_id=EEB08731;extra_copy_number=0
Chr2	Liftoff	five_prime_UTR	4110917	4111069	.	-	.	Parent=transcript:EEB08731;extra_copy_number=0
Chr2	Liftoff	three_prime_UTR	4108674	4108804	.	-	.	Parent=transcript:EEB08731;extra_copy_number=0
Chr2	Liftoff	gene	4111415	4115551	.	+	.	ID=gene:SJAG_03898;biotype=protein_coding;description=RecQ type DNA helicase Rqh1;gene_id=SJAG_03898;logic_name=ena;coverage=0.997;sequence_ID=0.880;extra_copy_number=0;copy_num_ID=gene:SJAG_03898_0
Chr2	Liftoff	mRNA	4111415	4115551	.	+	.	ID=transcript:EEB08732;Parent=gene:SJAG_03898;Name=SJAG_03898-1;biotype=protein_coding;tag=Ensembl_canonical;transcript_id=EEB08732;extra_copy_number=0
Chr2	Liftoff	exon	4111415	4112027	.	+	.	Parent=transcript:EEB08732;Name=EEB08732-1;constitutive=1;ensembl_end_phase=1;ensembl_phase=0;exon_id=EEB08732-1;rank=1;extra_copy_number=0
Chr2	Liftoff	exon	4112301	4115551	.	+	.	Parent=transcript:EEB08732;Name=EEB08732-2;constitutive=1;ensembl_end_phase=0;ensembl_phase=1;exon_id=EEB08732-2;rank=2;extra_copy_number=0
Chr2	Liftoff	CDS	4111415	4112027	.	+	.	ID=CDS:EEB08732;Parent=transcript:EEB08732;protein_id=EEB08732;extra_copy_number=0
Chr2	Liftoff	CDS	4112301	4115551	.	+	.	ID=CDS:EEB08732;Parent=transcript:EEB08732;protein_id=EEB08732;extra_copy_number=0
Chr2	Liftoff	gene	4116221	4118565	.	+	.	ID=gene:SJAG_03899;biotype=protein_coding;description=vacuolar amino acid efflux transporter Atg22;gene_id=SJAG_03899;logic_name=ena;coverage=0.940;sequence_ID=0.826;extra_copy_number=0;copy_num_ID=gene:SJAG_03899_0
Chr2	Liftoff	mRNA	4116221	4118565	.	+	.	ID=transcript:EEB08733;Parent=gene:SJAG_03899;Name=SJAG_03899-1;biotype=protein_coding;tag=Ensembl_canonical;transcript_id=EEB08733;extra_copy_number=0
Chr2	Liftoff	exon	4116221	4118565	.	+	.	Parent=transcript:EEB08733;Name=EEB08733-1;constitutive=1;ensembl_end_phase=2;ensembl_phase=0;exon_id=EEB08733-1;rank=1;extra_copy_number=0
Chr2	Liftoff	CDS	4116807	4118396	.	+	.	ID=CDS:EEB08733;Parent=transcript:EEB08733;protein_id=EEB08733;extra_copy_number=0
Chr2	Liftoff	five_prime_UTR	4116221	4116806	.	+	.	Parent=transcript:EEB08733;extra_copy_number=0
Chr2	Liftoff	three_prime_UTR	4118397	4118565	.	+	.	Parent=transcript:EEB08733;extra_copy_number=0
Chr2	Liftoff	gene	4118732	4122655	.	+	.	ID=gene:SJAG_03900;biotype=protein_coding;description=transcription factor TFIID complex subunit Taf111;gene_id=SJAG_03900;logic_name=ena;coverage=0.990;sequence_ID=0.907;extra_copy_number=0;copy_num_ID=gene:SJAG_03900_0
Chr2	Liftoff	mRNA	4118732	4122655	.	+	.	ID=transcript:EEB08734;Parent=gene:SJAG_03900;Name=SJAG_03900-1;biotype=protein_coding;tag=Ensembl_canonical;transcript_id=EEB08734;extra_copy_number=0
Chr2	Liftoff	exon	4118732	4119577	.	+	.	Parent=transcript:EEB08734;Name=EEB08734-1;constitutive=1;ensembl_end_phase=1;ensembl_phase=0;exon_id=EEB08734-1;rank=1;extra_copy_number=0
Chr2	Liftoff	exon	4119632	4119780	.	+	.	Parent=transcript:EEB08734;Name=EEB08734-2;constitutive=1;ensembl_end_phase=0;ensembl_phase=1;exon_id=EEB08734-2;rank=2;extra_copy_number=0
Chr2	Liftoff	exon	4119823	4122655	.	+	.	Parent=transcript:EEB08734;Name=EEB08734-3;constitutive=1;ensembl_end_phase=1;ensembl_phase=0;exon_id=EEB08734-3;rank=3;extra_copy_number=0
Chr2	Liftoff	CDS	4118884	4119577	.	+	.	ID=CDS:EEB08734;Parent=transcript:EEB08734;protein_id=EEB08734;extra_copy_number=0
Chr2	Liftoff	CDS	4119632	4119780	.	+	.	ID=CDS:EEB08734;Parent=transcript:EEB08734;protein_id=EEB08734;extra_copy_number=0
Chr2	Liftoff	CDS	4119823	4121970	.	+	.	ID=CDS:EEB08734;Parent=transcript:EEB08734;protein_id=EEB08734;extra_copy_number=0
Chr2	Liftoff	five_prime_UTR	4118732	4118883	.	+	.	Parent=transcript:EEB08734;extra_copy_number=0
Chr2	Liftoff	three_prime_UTR	4121971	4122655	.	+	.	Parent=transcript:EEB08734;extra_copy_number=0
Chr2	Liftoff	gene	4122053	4123198	.	-	.	ID=gene:SJAG_03901;biotype=protein_coding;description=RNA methyltransferase Tgs1;gene_id=SJAG_03901;logic_name=ena;coverage=0.989;sequence_ID=0.861;extra_copy_number=0;copy_num_ID=gene:SJAG_03901_0
Chr2	Liftoff	mRNA	4122053	4123198	.	-	.	ID=transcript:EEB08735;Parent=gene:SJAG_03901;Name=SJAG_03901-1;biotype=protein_coding;tag=Ensembl_canonical;transcript_id=EEB08735;extra_copy_number=0
Chr2	Liftoff	exon	4122053	4122648	.	-	.	Parent=transcript:EEB08735;Name=EEB08735-3;constitutive=1;ensembl_end_phase=2;ensembl_phase=1;exon_id=EEB08735-3;rank=3;extra_copy_number=0
Chr2	Liftoff	exon	4122745	4122860	.	-	.	Parent=transcript:EEB08735;Name=EEB08735-2;constitutive=1;ensembl_end_phase=1;ensembl_phase=2;exon_id=EEB08735-2;rank=2;extra_copy_number=0
Chr2	Liftoff	exon	4122926	4123198	.	-	.	Parent=transcript:EEB08735;Name=EEB08735-1;constitutive=1;ensembl_end_phase=2;ensembl_phase=0;exon_id=EEB08735-1;rank=1;extra_copy_number=0
Chr2	Liftoff	CDS	4122209	4122648	.	-	.	ID=CDS:EEB08735;Parent=transcript:EEB08735;protein_id=EEB08735;extra_copy_number=0
Chr2	Liftoff	CDS	4122745	4122860	.	-	.	ID=CDS:EEB08735;Parent=transcript:EEB08735;protein_id=EEB08735;extra_copy_number=0
Chr2	Liftoff	CDS	4122926	4123137	.	-	.	ID=CDS:EEB08735;Parent=transcript:EEB08735;protein_id=EEB08735;extra_copy_number=0
Chr2	Liftoff	five_prime_UTR	4123138	4123198	.	-	.	Parent=transcript:EEB08735;extra_copy_number=0
Chr2	Liftoff	three_prime_UTR	4122053	4122208	.	-	.	Parent=transcript:EEB08735;extra_copy_number=0
Chr2	Liftoff	gene	4124451	4125686	.	-	.	ID=gene:SJAG_03828;biotype=protein_coding;description=glyceraldehyde-3-phosphate dehydrogenase Tdh1;gene_id=SJAG_03828;logic_name=ena;coverage=0.963;sequence_ID=0.923;extra_copy_number=0;copy_num_ID=gene:SJAG_03828_0
Chr2	Liftoff	mRNA	4124451	4125686	.	-	.	ID=transcript:EEB08664;Parent=gene:SJAG_03828;Name=SJAG_03828-1;biotype=protein_coding;tag=Ensembl_canonical;transcript_id=EEB08664;extra_copy_number=0
Chr2	Liftoff	exon	4124451	4125686	.	-	.	Parent=transcript:EEB08664;Name=EEB08664-1;constitutive=1;ensembl_end_phase=1;ensembl_phase=0;exon_id=EEB08664-1;rank=1;extra_copy_number=0
Chr2	Liftoff	CDS	4124557	4125567	.	-	.	ID=CDS:EEB08664;Parent=transcript:EEB08664;protein_id=EEB08664;extra_copy_number=0
Chr2	Liftoff	five_prime_UTR	4125568	4125686	.	-	.	Parent=transcript:EEB08664;extra_copy_number=0
Chr2	Liftoff	three_prime_UTR	4124451	4124556	.	-	.	Parent=transcript:EEB08664;extra_copy_number=0
Chr2	Liftoff	gene	4126679	4129268	.	-	.	ID=gene:SJAG_03827;biotype=protein_coding;description=tryptophan permease;gene_id=SJAG_03827;logic_name=ena;coverage=0.987;sequence_ID=0.836;extra_copy_number=0;copy_num_ID=gene:SJAG_03827_0
Chr2	Liftoff	mRNA	4126679	4129268	.	-	.	ID=transcript:EEB08663;Parent=gene:SJAG_03827;Name=SJAG_03827-1;biotype=protein_coding;tag=Ensembl_canonical;transcript_id=EEB08663;extra_copy_number=0
Chr2	Liftoff	exon	4126679	4129268	.	-	.	Parent=transcript:EEB08663;Name=EEB08663-1;constitutive=1;ensembl_end_phase=0;ensembl_phase=0;exon_id=EEB08663-1;rank=1;extra_copy_number=0
Chr2	Liftoff	CDS	4127032	4128783	.	-	.	ID=CDS:EEB08663;Parent=transcript:EEB08663;protein_id=EEB08663;extra_copy_number=0
Chr2	Liftoff	five_prime_UTR	4128784	4129268	.	-	.	Parent=transcript:EEB08663;extra_copy_number=0
Chr2	Liftoff	three_prime_UTR	4126679	4127031	.	-	.	Parent=transcript:EEB08663;extra_copy_number=0
Chr2	Liftoff	gene	4132206	4135174	.	-	.	ID=gene:SJAG_03826;biotype=protein_coding;description=cell agglutination protein mam3;gene_id=SJAG_03826;logic_name=ena;coverage=0.743;sequence_ID=0.608;extra_copy_number=0;copy_num_ID=gene:SJAG_03826_0
Chr2	Liftoff	mRNA	4132206	4135174	.	-	.	ID=transcript:EEB08662;Parent=gene:SJAG_03826;Name=SJAG_03826-1;biotype=protein_coding;tag=Ensembl_canonical;transcript_id=EEB08662;extra_copy_number=0
Chr2	Liftoff	exon	4132206	4135174	.	-	.	Parent=transcript:EEB08662;Name=EEB08662-1;constitutive=1;ensembl_end_phase=0;ensembl_phase=0;exon_id=EEB08662-1;rank=1;extra_copy_number=0
Chr2	Liftoff	CDS	4132206	4135034	.	-	.	ID=CDS:EEB08662;Parent=transcript:EEB08662;protein_id=EEB08662;extra_copy_number=0
Chr2	Liftoff	five_prime_UTR	4135035	4135174	.	-	.	Parent=transcript:EEB08662;extra_copy_number=0
Chr2	Liftoff	gene	4137579	4138490	.	-	.	ID=gene:SJAG_03825;biotype=protein_coding;description=UbiE family methyltransferase;gene_id=SJAG_03825;logic_name=ena;coverage=0.623;sequence_ID=0.531;extra_copy_number=0;copy_num_ID=gene:SJAG_03825_0
Chr2	Liftoff	mRNA	4137579	4138490	.	-	.	ID=transcript:EEB08661;Parent=gene:SJAG_03825;Name=SJAG_03825-1;biotype=protein_coding;tag=Ensembl_canonical;transcript_id=EEB08661;extra_copy_number=0
Chr2	Liftoff	exon	4137579	4138490	.	-	.	Parent=transcript:EEB08661;Name=EEB08661-1;constitutive=1;ensembl_end_phase=2;ensembl_phase=0;exon_id=EEB08661-1;rank=1;extra_copy_number=0
Chr2	Liftoff	CDS	4137591	4138409	.	-	.	ID=CDS:EEB08661;Parent=transcript:EEB08661;protein_id=EEB08661;extra_copy_number=0
Chr2	Liftoff	five_prime_UTR	4138410	4138490	.	-	.	Parent=transcript:EEB08661;extra_copy_number=0
Chr2	Liftoff	three_prime_UTR	4137579	4137590	.	-	.	Parent=transcript:EEB08661;extra_copy_number=0
Chr2	Liftoff	gene	4140189	4143182	.	+	.	ID=gene:SJAG_02131;biotype=protein_coding;description=hypothetical protein;gene_id=SJAG_02131;logic_name=ena;coverage=0.999;sequence_ID=0.837;extra_copy_number=0;copy_num_ID=gene:SJAG_02131_0
Chr2	Liftoff	mRNA	4140189	4143182	.	+	.	ID=transcript:EEB07051;Parent=gene:SJAG_02131;Name=SJAG_02131-1;biotype=protein_coding;tag=Ensembl_canonical;transcript_id=EEB07051;extra_copy_number=0
Chr2	Liftoff	exon	4140189	4142718	.	+	.	Parent=transcript:EEB07051;Name=EEB07051-1;constitutive=1;ensembl_end_phase=1;ensembl_phase=0;exon_id=EEB07051-1;rank=1;extra_copy_number=0
Chr2	Liftoff	exon	4142806	4143182	.	+	.	Parent=transcript:EEB07051;Name=EEB07051-2;constitutive=1;ensembl_end_phase=0;ensembl_phase=1;exon_id=EEB07051-2;rank=2;extra_copy_number=0
Chr2	Liftoff	CDS	4140189	4142718	.	+	.	ID=CDS:EEB07051;Parent=transcript:EEB07051;protein_id=EEB07051;extra_copy_number=0
Chr2	Liftoff	CDS	4142806	4143182	.	+	.	ID=CDS:EEB07051;Parent=transcript:EEB07051;protein_id=EEB07051;extra_copy_number=0
Chr2	Liftoff	gene	4145644	4146777	.	-	.	ID=gene:SJAG_03822;biotype=protein_coding;description=alcohol dehydrogenase Adh4;gene_id=SJAG_03822;logic_name=ena;coverage=0.797;sequence_ID=0.710;extra_copy_number=0;copy_num_ID=gene:SJAG_03822_0
Chr2	Liftoff	mRNA	4145644	4146777	.	-	.	ID=transcript:EEB08659;Parent=gene:SJAG_03822;Name=SJAG_03822-1;biotype=protein_coding;tag=Ensembl_canonical;transcript_id=EEB08659;extra_copy_number=0
Chr2	Liftoff	exon	4145644	4146777	.	-	.	Parent=transcript:EEB08659;Name=EEB08659-1;constitutive=1;ensembl_end_phase=0;ensembl_phase=0;exon_id=EEB08659-1;rank=1;extra_copy_number=0
Chr2	Liftoff	CDS	4145644	4146775	.	-	.	ID=CDS:EEB08659;Parent=transcript:EEB08659;protein_id=EEB08659;extra_copy_number=0
Chr2	Liftoff	five_prime_UTR	4146776	4146777	.	-	.	Parent=transcript:EEB08659;extra_copy_number=0
Chr2	Liftoff	gene	4147864	4153268	.	-	.	ID=gene:SJAG_03820;biotype=protein_coding;description=hexose transporter Ght8;gene_id=SJAG_03820;logic_name=ena;coverage=0.837;sequence_ID=0.663;extra_copy_number=0;copy_num_ID=gene:SJAG_03820_0
Chr2	Liftoff	mRNA	4147864	4153268	.	-	.	ID=transcript:EEB08657;Parent=gene:SJAG_03820;Name=SJAG_03820-1;biotype=protein_coding;tag=Ensembl_canonical;transcript_id=EEB08657;extra_copy_number=0
Chr2	Liftoff	exon	4147864	4153268	.	-	.	Parent=transcript:EEB08657;Name=EEB08657-1;constitutive=1;ensembl_end_phase=0;ensembl_phase=0;exon_id=EEB08657-1;rank=1;extra_copy_number=0
Chr2	Liftoff	CDS	4149543	4151114	.	-	.	ID=CDS:EEB08657;Parent=transcript:EEB08657;protein_id=EEB08657;extra_copy_number=0
Chr2	Liftoff	five_prime_UTR	4151115	4153268	.	-	.	Parent=transcript:EEB08657;extra_copy_number=0
Chr2	Liftoff	three_prime_UTR	4147864	4149542	.	-	.	Parent=transcript:EEB08657;extra_copy_number=0
Chr2	Liftoff	gene	4148016	4149020	.	+	.	ID=gene:SJAG_03821;biotype=protein_coding;description=hypothetical protein;gene_id=SJAG_03821;logic_name=ena;coverage=0.776;sequence_ID=0.676;extra_copy_number=0;copy_num_ID=gene:SJAG_03821_0
Chr2	Liftoff	mRNA	4148016	4149020	.	+	.	ID=transcript:EEB08658;Parent=gene:SJAG_03821;Name=SJAG_03821-1;biotype=protein_coding;tag=Ensembl_canonical;transcript_id=EEB08658;extra_copy_number=0
Chr2	Liftoff	exon	4148016	4149020	.	+	.	Parent=transcript:EEB08658;Name=EEB08658-1;constitutive=1;ensembl_end_phase=1;ensembl_phase=0;exon_id=EEB08658-1;rank=1;extra_copy_number=0
Chr2	Liftoff	CDS	4148104	4148991	.	+	.	ID=CDS:EEB08658;Parent=transcript:EEB08658;protein_id=EEB08658;extra_copy_number=0
Chr2	Liftoff	five_prime_UTR	4148016	4148103	.	+	.	Parent=transcript:EEB08658;extra_copy_number=0
Chr2	Liftoff	three_prime_UTR	4148992	4149020	.	+	.	Parent=transcript:EEB08658;extra_copy_number=0
Chr2	Liftoff	gene	4153406	4156123	.	+	.	ID=gene:SJAG_03818;biotype=protein_coding;description=gal10;gene_id=SJAG_03818;logic_name=ena;coverage=0.981;sequence_ID=0.827;extra_copy_number=0;copy_num_ID=gene:SJAG_03818_0
Chr2	Liftoff	mRNA	4153406	4156123	.	+	.	ID=transcript:EEB08656;Parent=gene:SJAG_03818;Name=SJAG_03818-1;biotype=protein_coding;tag=Ensembl_canonical;transcript_id=EEB08656;extra_copy_number=0
Chr2	Liftoff	exon	4153406	4156123	.	+	.	Parent=transcript:EEB08656;Name=EEB08656-1;constitutive=1;ensembl_end_phase=2;ensembl_phase=0;exon_id=EEB08656-1;rank=1;extra_copy_number=0
Chr2	Liftoff	CDS	4153950	4156022	.	+	.	ID=CDS:EEB08656;Parent=transcript:EEB08656;protein_id=EEB08656;extra_copy_number=0
Chr2	Liftoff	five_prime_UTR	4153406	4153949	.	+	.	Parent=transcript:EEB08656;extra_copy_number=0
Chr2	Liftoff	three_prime_UTR	4156023	4156123	.	+	.	Parent=transcript:EEB08656;extra_copy_number=0
Chr2	Liftoff	gene	4157523	4159757	.	-	.	ID=gene:SJAG_03817;biotype=protein_coding;description=membrane transporter;gene_id=SJAG_03817;logic_name=ena;coverage=0.944;sequence_ID=0.815;extra_copy_number=0;copy_num_ID=gene:SJAG_03817_0
Chr2	Liftoff	mRNA	4157523	4159757	.	-	.	ID=transcript:EEB08655;Parent=gene:SJAG_03817;Name=SJAG_03817-1;biotype=protein_coding;tag=Ensembl_canonical;transcript_id=EEB08655;extra_copy_number=0
Chr2	Liftoff	exon	4157523	4158357	.	-	.	Parent=transcript:EEB08655;Name=EEB08655-4;constitutive=1;ensembl_end_phase=2;ensembl_phase=1;exon_id=EEB08655-4;rank=4;extra_copy_number=0
Chr2	Liftoff	exon	4158409	4158803	.	-	.	Parent=transcript:EEB08655;Name=EEB08655-3;constitutive=1;ensembl_end_phase=1;ensembl_phase=2;exon_id=EEB08655-3;rank=3;extra_copy_number=0
Chr2	Liftoff	exon	4158933	4159038	.	-	.	Parent=transcript:EEB08655;Name=EEB08655-2;constitutive=1;ensembl_end_phase=2;ensembl_phase=1;exon_id=EEB08655-2;rank=2;extra_copy_number=0
Chr2	Liftoff	exon	4159109	4159757	.	-	.	Parent=transcript:EEB08655;Name=EEB08655-1;constitutive=1;ensembl_end_phase=1;ensembl_phase=0;exon_id=EEB08655-1;rank=1;extra_copy_number=0
Chr2	Liftoff	CDS	4157756	4158357	.	-	.	ID=CDS:EEB08655;Parent=transcript:EEB08655;protein_id=EEB08655;extra_copy_number=0
Chr2	Liftoff	CDS	4158409	4158803	.	-	.	ID=CDS:EEB08655;Parent=transcript:EEB08655;protein_id=EEB08655;extra_copy_number=0
Chr2	Liftoff	CDS	4158933	4159038	.	-	.	ID=CDS:EEB08655;Parent=transcript:EEB08655;protein_id=EEB08655;extra_copy_number=0
Chr2	Liftoff	CDS	4159109	4159472	.	-	.	ID=CDS:EEB08655;Parent=transcript:EEB08655;protein_id=EEB08655;extra_copy_number=0
Chr2	Liftoff	five_prime_UTR	4159473	4159757	.	-	.	Parent=transcript:EEB08655;extra_copy_number=0
Chr2	Liftoff	three_prime_UTR	4157523	4157752	.	-	.	Parent=transcript:EEB08655;extra_copy_number=0
Chr2	Liftoff	gene	4160793	4162007	.	+	.	ID=gene:SJAG_03816;biotype=protein_coding;description=hypothetical protein;gene_id=SJAG_03816;logic_name=ena;coverage=1.0;sequence_ID=0.897;extra_copy_number=0;copy_num_ID=gene:SJAG_03816_0
Chr2	Liftoff	mRNA	4160793	4162007	.	+	.	ID=transcript:EEB08654;Parent=gene:SJAG_03816;Name=SJAG_03816-1;biotype=protein_coding;tag=Ensembl_canonical;transcript_id=EEB08654;extra_copy_number=0
Chr2	Liftoff	exon	4160793	4162007	.	+	.	Parent=transcript:EEB08654;Name=EEB08654-1;constitutive=1;ensembl_end_phase=0;ensembl_phase=0;exon_id=EEB08654-1;rank=1;extra_copy_number=0
Chr2	Liftoff	CDS	4160793	4162007	.	+	.	ID=CDS:EEB08654;Parent=transcript:EEB08654;protein_id=EEB08654;extra_copy_number=0
Chr2	Liftoff	gene	4162327	4163134	.	-	.	ID=gene:SJAG_03815;biotype=protein_coding;description=hsp16-like protein;gene_id=SJAG_03815;logic_name=ena;coverage=0.983;sequence_ID=0.850;extra_copy_number=0;copy_num_ID=gene:SJAG_03815_0
Chr2	Liftoff	mRNA	4162327	4163134	.	-	.	ID=transcript:EEB08653;Parent=gene:SJAG_03815;Name=SJAG_03815-1;biotype=protein_coding;tag=Ensembl_canonical;transcript_id=EEB08653;extra_copy_number=0
Chr2	Liftoff	exon	4162327	4163134	.	-	.	Parent=transcript:EEB08653;Name=EEB08653-1;constitutive=1;ensembl_end_phase=0;ensembl_phase=0;exon_id=EEB08653-1;rank=1;extra_copy_number=0
Chr2	Liftoff	CDS	4162560	4162991	.	-	.	ID=CDS:EEB08653;Parent=transcript:EEB08653;protein_id=EEB08653;extra_copy_number=0
Chr2	Liftoff	five_prime_UTR	4162992	4163134	.	-	.	Parent=transcript:EEB08653;extra_copy_number=0
Chr2	Liftoff	three_prime_UTR	4162327	4162559	.	-	.	Parent=transcript:EEB08653;extra_copy_number=0
Chr2	Liftoff	gene	4163767	4167232	.	-	.	ID=gene:SJAG_03813;biotype=protein_coding;description=succinate-CoA ligase beta subunit;gene_id=SJAG_03813;logic_name=ena;coverage=0.973;sequence_ID=0.818;extra_copy_number=0;copy_num_ID=gene:SJAG_03813_0
Chr2	Liftoff	mRNA	4163767	4167232	.	-	.	ID=transcript:EEB08651;Parent=gene:SJAG_03813;Name=SJAG_03813-1;biotype=protein_coding;tag=Ensembl_canonical;transcript_id=EEB08651;extra_copy_number=0
Chr2	Liftoff	exon	4163767	4166666	.	-	.	Parent=transcript:EEB08651;Name=EEB08651-2;constitutive=1;ensembl_end_phase=2;ensembl_phase=0;exon_id=EEB08651-2;rank=2;extra_copy_number=0
Chr2	Liftoff	exon	4167139	4167232	.	-	.	Parent=transcript:EEB08651;Name=EEB08651-1;constitutive=1;ensembl_end_phase=0;ensembl_phase=0;exon_id=EEB08651-1;rank=1;extra_copy_number=0
Chr2	Liftoff	CDS	4165386	4166666	.	-	.	ID=CDS:EEB08651;Parent=transcript:EEB08651;protein_id=EEB08651;extra_copy_number=0
Chr2	Liftoff	CDS	4167139	4167174	.	-	.	ID=CDS:EEB08651;Parent=transcript:EEB08651;protein_id=EEB08651;extra_copy_number=0
Chr2	Liftoff	five_prime_UTR	4167175	4167232	.	-	.	Parent=transcript:EEB08651;extra_copy_number=0
Chr2	Liftoff	three_prime_UTR	4163767	4165385	.	-	.	Parent=transcript:EEB08651;extra_copy_number=0
Chr2	Liftoff	gene	4164525	4165043	.	+	.	ID=gene:SJAG_03814;biotype=protein_coding;description=hypothetical protein;gene_id=SJAG_03814;logic_name=ena;coverage=0.996;sequence_ID=0.809;extra_copy_number=0;copy_num_ID=gene:SJAG_03814_0
Chr2	Liftoff	mRNA	4164525	4165043	.	+	.	ID=transcript:EEB08652;Parent=gene:SJAG_03814;Name=SJAG_03814-1;biotype=protein_coding;tag=Ensembl_canonical;transcript_id=EEB08652;extra_copy_number=0
Chr2	Liftoff	exon	4164525	4165043	.	+	.	Parent=transcript:EEB08652;Name=EEB08652-1;constitutive=1;ensembl_end_phase=0;ensembl_phase=0;exon_id=EEB08652-1;rank=1;extra_copy_number=0
Chr2	Liftoff	CDS	4164525	4165043	.	+	.	ID=CDS:EEB08652;Parent=transcript:EEB08652;protein_id=EEB08652;extra_copy_number=0
Chr2	Liftoff	gene	4167381	4169255	.	+	.	ID=gene:SJAG_03812;biotype=protein_coding;description=hypothetical protein;gene_id=SJAG_03812;logic_name=ena;coverage=0.998;sequence_ID=0.906;extra_copy_number=0;copy_num_ID=gene:SJAG_03812_0
Chr2	Liftoff	mRNA	4167381	4169255	.	+	.	ID=transcript:EEB08650;Parent=gene:SJAG_03812;Name=SJAG_03812-1;biotype=protein_coding;tag=Ensembl_canonical;transcript_id=EEB08650;extra_copy_number=0
Chr2	Liftoff	exon	4167381	4167513	.	+	.	Parent=transcript:EEB08650;Name=EEB08650-1;constitutive=1;ensembl_end_phase=0;ensembl_phase=0;exon_id=EEB08650-1;rank=1;extra_copy_number=0
Chr2	Liftoff	exon	4167845	4169255	.	+	.	Parent=transcript:EEB08650;Name=EEB08650-2;constitutive=1;ensembl_end_phase=2;ensembl_phase=0;exon_id=EEB08650-2;rank=2;extra_copy_number=0
Chr2	Liftoff	CDS	4167493	4167513	.	+	.	ID=CDS:EEB08650;Parent=transcript:EEB08650;protein_id=EEB08650;extra_copy_number=0
Chr2	Liftoff	CDS	4167845	4168798	.	+	.	ID=CDS:EEB08650;Parent=transcript:EEB08650;protein_id=EEB08650;extra_copy_number=0
Chr2	Liftoff	five_prime_UTR	4167381	4167492	.	+	.	Parent=transcript:EEB08650;extra_copy_number=0
Chr2	Liftoff	three_prime_UTR	4168799	4169255	.	+	.	Parent=transcript:EEB08650;extra_copy_number=0
Chr2	Liftoff	gene	4169247	4170820	.	+	.	ID=gene:SJAG_03811;biotype=protein_coding;description=ribose-phosphate pyrophosphokinase;gene_id=SJAG_03811;logic_name=ena;coverage=0.998;sequence_ID=0.934;extra_copy_number=0;copy_num_ID=gene:SJAG_03811_0
Chr2	Liftoff	mRNA	4169247	4170820	.	+	.	ID=transcript:EEB08649;Parent=gene:SJAG_03811;Name=SJAG_03811-1;biotype=protein_coding;tag=Ensembl_canonical;transcript_id=EEB08649;extra_copy_number=0
Chr2	Liftoff	exon	4169247	4169492	.	+	.	Parent=transcript:EEB08649;Name=EEB08649-1;constitutive=1;ensembl_end_phase=2;ensembl_phase=0;exon_id=EEB08649-1;rank=1;extra_copy_number=0
Chr2	Liftoff	exon	4169576	4170820	.	+	.	Parent=transcript:EEB08649;Name=EEB08649-2;constitutive=1;ensembl_end_phase=1;ensembl_phase=2;exon_id=EEB08649-2;rank=2;extra_copy_number=0
Chr2	Liftoff	CDS	4169422	4169492	.	+	.	ID=CDS:EEB08649;Parent=transcript:EEB08649;protein_id=EEB08649;extra_copy_number=0
Chr2	Liftoff	CDS	4169576	4170470	.	+	.	ID=CDS:EEB08649;Parent=transcript:EEB08649;protein_id=EEB08649;extra_copy_number=0
Chr2	Liftoff	five_prime_UTR	4169247	4169421	.	+	.	Parent=transcript:EEB08649;extra_copy_number=0
Chr2	Liftoff	three_prime_UTR	4170471	4170820	.	+	.	Parent=transcript:EEB08649;extra_copy_number=0
Chr2	Liftoff	gene	4169403	4172210	.	-	.	ID=gene:SJAG_03810;biotype=protein_coding;description=rab geranylgeranyltransferase alpha subunit;gene_id=SJAG_03810;logic_name=ena;coverage=0.998;sequence_ID=0.913;extra_copy_number=0;copy_num_ID=gene:SJAG_03810_0
Chr2	Liftoff	mRNA	4169403	4172210	.	-	.	ID=transcript:EEB08648;Parent=gene:SJAG_03810;Name=SJAG_03810-1;biotype=protein_coding;tag=Ensembl_canonical;transcript_id=EEB08648;extra_copy_number=0
Chr2	Liftoff	exon	4169403	4170787	.	-	.	Parent=transcript:EEB08648;Name=EEB08648-7;constitutive=1;ensembl_end_phase=2;ensembl_phase=1;exon_id=EEB08648-7;rank=7;extra_copy_number=0
Chr2	Liftoff	exon	4170922	4171125	.	-	.	Parent=transcript:EEB08648;Name=EEB08648-6;constitutive=1;ensembl_end_phase=1;ensembl_phase=1;exon_id=EEB08648-6;rank=6;extra_copy_number=0
Chr2	Liftoff	exon	4171182	4171403	.	-	.	Parent=transcript:EEB08648;Name=EEB08648-5;constitutive=1;ensembl_end_phase=1;ensembl_phase=1;exon_id=EEB08648-5;rank=5;extra_copy_number=0
Chr2	Liftoff	exon	4171476	4171663	.	-	.	Parent=transcript:EEB08648;Name=EEB08648-4;constitutive=1;ensembl_end_phase=1;ensembl_phase=2;exon_id=EEB08648-4;rank=4;extra_copy_number=0
Chr2	Liftoff	exon	4171701	4171828	.	-	.	Parent=transcript:EEB08648;Name=EEB08648-3;constitutive=1;ensembl_end_phase=2;ensembl_phase=0;exon_id=EEB08648-3;rank=3;extra_copy_number=0
Chr2	Liftoff	exon	4171889	4171999	.	-	.	Parent=transcript:EEB08648;Name=EEB08648-2;constitutive=1;ensembl_end_phase=0;ensembl_phase=0;exon_id=EEB08648-2;rank=2;extra_copy_number=0
Chr2	Liftoff	exon	4172146	4172210	.	-	.	Parent=transcript:EEB08648;Name=EEB08648-1;constitutive=1;ensembl_end_phase=0;ensembl_phase=0;exon_id=EEB08648-1;rank=1;extra_copy_number=0
Chr2	Liftoff	CDS	4170606	4170787	.	-	.	ID=CDS:EEB08648;Parent=transcript:EEB08648;protein_id=EEB08648;extra_copy_number=0
Chr2	Liftoff	CDS	4170922	4171125	.	-	.	ID=CDS:EEB08648;Parent=transcript:EEB08648;protein_id=EEB08648;extra_copy_number=0
Chr2	Liftoff	CDS	4171182	4171403	.	-	.	ID=CDS:EEB08648;Parent=transcript:EEB08648;protein_id=EEB08648;extra_copy_number=0
Chr2	Liftoff	CDS	4171476	4171663	.	-	.	ID=CDS:EEB08648;Parent=transcript:EEB08648;protein_id=EEB08648;extra_copy_number=0
Chr2	Liftoff	CDS	4171701	4171828	.	-	.	ID=CDS:EEB08648;Parent=transcript:EEB08648;protein_id=EEB08648;extra_copy_number=0
Chr2	Liftoff	CDS	4171889	4171999	.	-	.	ID=CDS:EEB08648;Parent=transcript:EEB08648;protein_id=EEB08648;extra_copy_number=0
Chr2	Liftoff	CDS	4172146	4172148	.	-	.	ID=CDS:EEB08648;Parent=transcript:EEB08648;protein_id=EEB08648;extra_copy_number=0
Chr2	Liftoff	five_prime_UTR	4172149	4172210	.	-	.	Parent=transcript:EEB08648;extra_copy_number=0
Chr2	Liftoff	three_prime_UTR	4169403	4170605	.	-	.	Parent=transcript:EEB08648;extra_copy_number=0
Chr2	Liftoff	gene	4172497	4174827	.	+	.	ID=gene:SJAG_03809;biotype=protein_coding;description=Cdc20/Fizzy family WD repeat protein;gene_id=SJAG_03809;logic_name=ena;coverage=0.996;sequence_ID=0.861;extra_copy_number=0;copy_num_ID=gene:SJAG_03809_0
Chr2	Liftoff	mRNA	4172497	4174827	.	+	.	ID=transcript:EEB08647;Parent=gene:SJAG_03809;Name=SJAG_03809-1;biotype=protein_coding;tag=Ensembl_canonical;transcript_id=EEB08647;extra_copy_number=0
Chr2	Liftoff	exon	4172497	4174827	.	+	.	Parent=transcript:EEB08647;Name=EEB08647-1;constitutive=1;ensembl_end_phase=2;ensembl_phase=0;exon_id=EEB08647-1;rank=1;extra_copy_number=0
Chr2	Liftoff	CDS	4172572	4174113	.	+	.	ID=CDS:EEB08647;Parent=transcript:EEB08647;protein_id=EEB08647;extra_copy_number=0
Chr2	Liftoff	five_prime_UTR	4172497	4172571	.	+	.	Parent=transcript:EEB08647;extra_copy_number=0
Chr2	Liftoff	three_prime_UTR	4174114	4174827	.	+	.	Parent=transcript:EEB08647;extra_copy_number=0
Chr2	Liftoff	gene	4173094	4174899	.	-	.	ID=gene:SJAG_06256;biotype=protein_coding;description=hypothetical protein;gene_id=SJAG_06256;logic_name=ena;coverage=0.997;sequence_ID=0.873;extra_copy_number=0;copy_num_ID=gene:SJAG_06256_0
Chr2	Liftoff	mRNA	4173094	4174899	.	-	.	ID=transcript:EQC53042;Parent=gene:SJAG_06256;Name=SJAG_06256-1;biotype=protein_coding;tag=Ensembl_canonical;transcript_id=EQC53042;extra_copy_number=0
Chr2	Liftoff	exon	4173094	4174645	.	-	.	Parent=transcript:EQC53042;Name=EQC53042-2;constitutive=1;ensembl_end_phase=2;ensembl_phase=1;exon_id=EQC53042-2;rank=2;extra_copy_number=0
Chr2	Liftoff	exon	4174688	4174899	.	-	.	Parent=transcript:EQC53042;Name=EQC53042-1;constitutive=1;ensembl_end_phase=1;ensembl_phase=0;exon_id=EQC53042-1;rank=1;extra_copy_number=0
Chr2	Liftoff	CDS	4174185	4174645	.	-	.	ID=CDS:EQC53042;Parent=transcript:EQC53042;protein_id=EQC53042;extra_copy_number=0
Chr2	Liftoff	CDS	4174688	4174820	.	-	.	ID=CDS:EQC53042;Parent=transcript:EQC53042;protein_id=EQC53042;extra_copy_number=0
Chr2	Liftoff	five_prime_UTR	4174821	4174899	.	-	.	Parent=transcript:EQC53042;extra_copy_number=0
Chr2	Liftoff	three_prime_UTR	4173094	4174184	.	-	.	Parent=transcript:EQC53042;extra_copy_number=0
Chr2	Liftoff	gene	4175316	4176809	.	-	.	ID=gene:SJAG_03808;biotype=protein_coding;description=membrane transporter;gene_id=SJAG_03808;logic_name=ena;coverage=0.999;sequence_ID=0.899;extra_copy_number=0;copy_num_ID=gene:SJAG_03808_0
Chr2	Liftoff	mRNA	4175316	4176809	.	-	.	ID=transcript:EEB08646;Parent=gene:SJAG_03808;Name=SJAG_03808-1;biotype=protein_coding;tag=Ensembl_canonical;transcript_id=EEB08646;extra_copy_number=0
Chr2	Liftoff	exon	4175316	4176809	.	-	.	Parent=transcript:EEB08646;Name=EEB08646-1;constitutive=1;ensembl_end_phase=0;ensembl_phase=0;exon_id=EEB08646-1;rank=1;extra_copy_number=0
Chr2	Liftoff	CDS	4175316	4176809	.	-	.	ID=CDS:EEB08646;Parent=transcript:EEB08646;protein_id=EEB08646;extra_copy_number=0
Chr2	Liftoff	gene	4177490	4181315	.	+	.	ID=gene:SJAG_05314;biotype=protein_coding;description=phosphoglycerate mutase family protein;gene_id=SJAG_05314;logic_name=ena;coverage=0.993;sequence_ID=0.893;extra_copy_number=0;copy_num_ID=gene:SJAG_05314_0
Chr2	Liftoff	mRNA	4177490	4181315	.	+	.	ID=transcript:EEB08645;Parent=gene:SJAG_05314;Name=SJAG_05314-1;biotype=protein_coding;tag=Ensembl_canonical;transcript_id=EEB08645;extra_copy_number=0
Chr2	Liftoff	exon	4177490	4181315	.	+	.	Parent=transcript:EEB08645;Name=EEB08645-1;constitutive=1;ensembl_end_phase=2;ensembl_phase=0;exon_id=EEB08645-1;rank=1;extra_copy_number=0
Chr2	Liftoff	CDS	4177927	4178694	.	+	.	ID=CDS:EEB08645;Parent=transcript:EEB08645;protein_id=EEB08645;extra_copy_number=0
Chr2	Liftoff	five_prime_UTR	4177490	4177926	.	+	.	Parent=transcript:EEB08645;extra_copy_number=0
Chr2	Liftoff	three_prime_UTR	4178695	4181315	.	+	.	Parent=transcript:EEB08645;extra_copy_number=0
Chr2	Liftoff	gene	4178844	4183778	.	-	.	ID=gene:SJAG_05313;biotype=protein_coding;description=ATP-dependent DNA helicase Snf22;gene_id=SJAG_05313;logic_name=ena;coverage=0.998;sequence_ID=0.895;extra_copy_number=0;copy_num_ID=gene:SJAG_05313_0
Chr2	Liftoff	mRNA	4178844	4183778	.	-	.	ID=transcript:EEB08644;Parent=gene:SJAG_05313;Name=SJAG_05313-1;biotype=protein_coding;tag=Ensembl_canonical;transcript_id=EEB08644;extra_copy_number=0
Chr2	Liftoff	exon	4178844	4181643	.	-	.	Parent=transcript:EEB08644;Name=EEB08644-2;constitutive=1;ensembl_end_phase=0;ensembl_phase=1;exon_id=EEB08644-2;rank=2;extra_copy_number=0
Chr2	Liftoff	exon	4181702	4183778	.	-	.	Parent=transcript:EEB08644;Name=EEB08644-1;constitutive=1;ensembl_end_phase=1;ensembl_phase=0;exon_id=EEB08644-1;rank=1;extra_copy_number=0
Chr2	Liftoff	CDS	4178844	4181643	.	-	.	ID=CDS:EEB08644;Parent=transcript:EEB08644;protein_id=EEB08644;extra_copy_number=0
Chr2	Liftoff	CDS	4181702	4183778	.	-	.	ID=CDS:EEB08644;Parent=transcript:EEB08644;protein_id=EEB08644;extra_copy_number=0
Chr2	Liftoff	gene	4184283	4188509	.	-	.	ID=gene:SJAG_03805;biotype=protein_coding;description=ski complex TPR repeat subunit Ski3;gene_id=SJAG_03805;logic_name=ena;coverage=0.994;sequence_ID=0.874;extra_copy_number=0;copy_num_ID=gene:SJAG_03805_0
Chr2	Liftoff	mRNA	4184283	4188509	.	-	.	ID=transcript:EEB08643;Parent=gene:SJAG_03805;Name=SJAG_03805-1;biotype=protein_coding;tag=Ensembl_canonical;transcript_id=EEB08643;extra_copy_number=0
Chr2	Liftoff	exon	4184283	4188509	.	-	.	Parent=transcript:EEB08643;Name=EEB08643-1;constitutive=1;ensembl_end_phase=0;ensembl_phase=0;exon_id=EEB08643-1;rank=1;extra_copy_number=0
Chr2	Liftoff	CDS	4184283	4188419	.	-	.	ID=CDS:EEB08643;Parent=transcript:EEB08643;protein_id=EEB08643;extra_copy_number=0
Chr2	Liftoff	five_prime_UTR	4188420	4188509	.	-	.	Parent=transcript:EEB08643;extra_copy_number=0
Chr2	Liftoff	gene	4188762	4190483	.	-	.	ID=gene:SJAG_03804;biotype=protein_coding;description=D-lactate dehydrogenase;gene_id=SJAG_03804;logic_name=ena;coverage=0.999;sequence_ID=0.877;extra_copy_number=0;copy_num_ID=gene:SJAG_03804_0
Chr2	Liftoff	mRNA	4188762	4190483	.	-	.	ID=transcript:EEB08642;Parent=gene:SJAG_03804;Name=SJAG_03804-1;biotype=protein_coding;tag=Ensembl_canonical;transcript_id=EEB08642;extra_copy_number=0
Chr2	Liftoff	exon	4188762	4190483	.	-	.	Parent=transcript:EEB08642;Name=EEB08642-1;constitutive=1;ensembl_end_phase=0;ensembl_phase=0;exon_id=EEB08642-1;rank=1;extra_copy_number=0
Chr2	Liftoff	CDS	4188762	4190483	.	-	.	ID=CDS:EEB08642;Parent=transcript:EEB08642;protein_id=EEB08642;extra_copy_number=0
Chr2	Liftoff	gene	4190890	4191470	.	-	.	ID=gene:SJAG_03803;biotype=protein_coding;description=hypothetical protein;gene_id=SJAG_03803;logic_name=ena;coverage=0.973;sequence_ID=0.814;extra_copy_number=0;copy_num_ID=gene:SJAG_03803_0
Chr2	Liftoff	mRNA	4190890	4191470	.	-	.	ID=transcript:EEB08641;Parent=gene:SJAG_03803;Name=SJAG_03803-1;biotype=protein_coding;tag=Ensembl_canonical;transcript_id=EEB08641;extra_copy_number=0
Chr2	Liftoff	exon	4190890	4191470	.	-	.	Parent=transcript:EEB08641;Name=EEB08641-1;constitutive=1;ensembl_end_phase=0;ensembl_phase=0;exon_id=EEB08641-1;rank=1;extra_copy_number=0
Chr2	Liftoff	CDS	4190890	4191470	.	-	.	ID=CDS:EEB08641;Parent=transcript:EEB08641;protein_id=EEB08641;extra_copy_number=0
Chr2	Liftoff	gene	4191812	4192869	.	+	.	ID=gene:SJAG_03802;biotype=protein_coding;description=AMP-activated protein kinase beta subunit;gene_id=SJAG_03802;logic_name=ena;coverage=1.0;sequence_ID=0.916;extra_copy_number=0;copy_num_ID=gene:SJAG_03802_0
Chr2	Liftoff	mRNA	4191812	4192869	.	+	.	ID=transcript:EEB08640;Parent=gene:SJAG_03802;Name=SJAG_03802-1;biotype=protein_coding;tag=Ensembl_canonical;transcript_id=EEB08640;extra_copy_number=0
Chr2	Liftoff	exon	4191812	4192082	.	+	.	Parent=transcript:EEB08640;Name=EEB08640-1;constitutive=1;ensembl_end_phase=1;ensembl_phase=0;exon_id=EEB08640-1;rank=1;extra_copy_number=0
Chr2	Liftoff	exon	4192139	4192241	.	+	.	Parent=transcript:EEB08640;Name=EEB08640-2;constitutive=1;ensembl_end_phase=2;ensembl_phase=1;exon_id=EEB08640-2;rank=2;extra_copy_number=0
Chr2	Liftoff	exon	4192301	4192769	.	+	.	Parent=transcript:EEB08640;Name=EEB08640-3;constitutive=1;ensembl_end_phase=0;ensembl_phase=2;exon_id=EEB08640-3;rank=3;extra_copy_number=0
Chr2	Liftoff	exon	4192831	4192869	.	+	.	Parent=transcript:EEB08640;Name=EEB08640-4;constitutive=1;ensembl_end_phase=0;ensembl_phase=0;exon_id=EEB08640-4;rank=4;extra_copy_number=0
Chr2	Liftoff	CDS	4191812	4192082	.	+	.	ID=CDS:EEB08640;Parent=transcript:EEB08640;protein_id=EEB08640;extra_copy_number=0
Chr2	Liftoff	CDS	4192139	4192241	.	+	.	ID=CDS:EEB08640;Parent=transcript:EEB08640;protein_id=EEB08640;extra_copy_number=0
Chr2	Liftoff	CDS	4192301	4192769	.	+	.	ID=CDS:EEB08640;Parent=transcript:EEB08640;protein_id=EEB08640;extra_copy_number=0
Chr2	Liftoff	CDS	4192831	4192869	.	+	.	ID=CDS:EEB08640;Parent=transcript:EEB08640;protein_id=EEB08640;extra_copy_number=0
Chr2	Liftoff	gene	4192734	4194216	.	-	.	ID=gene:SJAG_03801;biotype=protein_coding;description=pig-X;gene_id=SJAG_03801;logic_name=ena;coverage=0.993;sequence_ID=0.853;extra_copy_number=0;copy_num_ID=gene:SJAG_03801_0
Chr2	Liftoff	mRNA	4192734	4194216	.	-	.	ID=transcript:EEB08639;Parent=gene:SJAG_03801;Name=SJAG_03801-1;biotype=protein_coding;tag=Ensembl_canonical;transcript_id=EEB08639;extra_copy_number=0
Chr2	Liftoff	exon	4192734	4193795	.	-	.	Parent=transcript:EEB08639;Name=EEB08639-3;constitutive=1;ensembl_end_phase=1;ensembl_phase=0;exon_id=EEB08639-3;rank=3;extra_copy_number=0
Chr2	Liftoff	exon	4193842	4193872	.	-	.	Parent=transcript:EEB08639;Name=EEB08639-2;constitutive=1;ensembl_end_phase=0;ensembl_phase=2;exon_id=EEB08639-2;rank=2;extra_copy_number=0
Chr2	Liftoff	exon	4193985	4194216	.	-	.	Parent=transcript:EEB08639;Name=EEB08639-1;constitutive=1;ensembl_end_phase=2;ensembl_phase=0;exon_id=EEB08639-1;rank=1;extra_copy_number=0
Chr2	Liftoff	CDS	4193013	4193795	.	-	.	ID=CDS:EEB08639;Parent=transcript:EEB08639;protein_id=EEB08639;extra_copy_number=0
Chr2	Liftoff	CDS	4193842	4193872	.	-	.	ID=CDS:EEB08639;Parent=transcript:EEB08639;protein_id=EEB08639;extra_copy_number=0
Chr2	Liftoff	CDS	4193985	4194007	.	-	.	ID=CDS:EEB08639;Parent=transcript:EEB08639;protein_id=EEB08639;extra_copy_number=0
Chr2	Liftoff	five_prime_UTR	4194008	4194216	.	-	.	Parent=transcript:EEB08639;extra_copy_number=0
Chr2	Liftoff	three_prime_UTR	4192734	4193012	.	-	.	Parent=transcript:EEB08639;extra_copy_number=0
Chr2	Liftoff	gene	4194660	4196555	.	+	.	ID=gene:SJAG_03800;biotype=protein_coding;description=hypothetical protein;gene_id=SJAG_03800;logic_name=ena;coverage=0.995;sequence_ID=0.824;extra_copy_number=0;copy_num_ID=gene:SJAG_03800_0
Chr2	Liftoff	mRNA	4194660	4196555	.	+	.	ID=transcript:EEB08638;Parent=gene:SJAG_03800;Name=SJAG_03800-1;biotype=protein_coding;tag=Ensembl_canonical;transcript_id=EEB08638;extra_copy_number=0
Chr2	Liftoff	exon	4194660	4196555	.	+	.	Parent=transcript:EEB08638;Name=EEB08638-1;constitutive=1;ensembl_end_phase=0;ensembl_phase=0;exon_id=EEB08638-1;rank=1;extra_copy_number=0
Chr2	Liftoff	CDS	4194660	4196555	.	+	.	ID=CDS:EEB08638;Parent=transcript:EEB08638;protein_id=EEB08638;extra_copy_number=0
Chr2	Liftoff	gene	4195011	4198565	.	-	.	ID=gene:SJAG_03799;biotype=protein_coding;description=CAMKK/META protein kinase Ppk34;gene_id=SJAG_03799;logic_name=ena;coverage=0.917;sequence_ID=0.774;extra_copy_number=0;copy_num_ID=gene:SJAG_03799_0
Chr2	Liftoff	mRNA	4195011	4198565	.	-	.	ID=transcript:EEB08637;Parent=gene:SJAG_03799;Name=SJAG_03799-1;biotype=protein_coding;tag=Ensembl_canonical;transcript_id=EEB08637;extra_copy_number=0
Chr2	Liftoff	exon	4195011	4197012	.	-	.	Parent=transcript:EEB08637;Name=EEB08637-6;constitutive=1;ensembl_end_phase=2;ensembl_phase=2;exon_id=EEB08637-6;rank=6;extra_copy_number=0
Chr2	Liftoff	exon	4197063	4197211	.	-	.	Parent=transcript:EEB08637;Name=EEB08637-5;constitutive=1;ensembl_end_phase=2;ensembl_phase=0;exon_id=EEB08637-5;rank=5;extra_copy_number=0
Chr2	Liftoff	exon	4197271	4197428	.	-	.	Parent=transcript:EEB08637;Name=EEB08637-4;constitutive=1;ensembl_end_phase=0;ensembl_phase=1;exon_id=EEB08637-4;rank=4;extra_copy_number=0
Chr2	Liftoff	exon	4197473	4197592	.	-	.	Parent=transcript:EEB08637;Name=EEB08637-3;constitutive=1;ensembl_end_phase=1;ensembl_phase=1;exon_id=EEB08637-3;rank=3;extra_copy_number=0
Chr2	Liftoff	exon	4197652	4197934	.	-	.	Parent=transcript:EEB08637;Name=EEB08637-2;constitutive=1;ensembl_end_phase=1;ensembl_phase=0;exon_id=EEB08637-2;rank=2;extra_copy_number=0
Chr2	Liftoff	exon	4197977	4198565	.	-	.	Parent=transcript:EEB08637;Name=EEB08637-1;constitutive=1;ensembl_end_phase=0;ensembl_phase=0;exon_id=EEB08637-1;rank=1;extra_copy_number=0
Chr2	Liftoff	CDS	4196763	4197012	.	-	.	ID=CDS:EEB08637;Parent=transcript:EEB08637;protein_id=EEB08637;extra_copy_number=0
Chr2	Liftoff	CDS	4197063	4197211	.	-	.	ID=CDS:EEB08637;Parent=transcript:EEB08637;protein_id=EEB08637;extra_copy_number=0
Chr2	Liftoff	CDS	4197271	4197428	.	-	.	ID=CDS:EEB08637;Parent=transcript:EEB08637;protein_id=EEB08637;extra_copy_number=0
Chr2	Liftoff	CDS	4197473	4197592	.	-	.	ID=CDS:EEB08637;Parent=transcript:EEB08637;protein_id=EEB08637;extra_copy_number=0
Chr2	Liftoff	CDS	4197652	4197934	.	-	.	ID=CDS:EEB08637;Parent=transcript:EEB08637;protein_id=EEB08637;extra_copy_number=0
Chr2	Liftoff	CDS	4197977	4198192	.	-	.	ID=CDS:EEB08637;Parent=transcript:EEB08637;protein_id=EEB08637;extra_copy_number=0
Chr2	Liftoff	five_prime_UTR	4198193	4198565	.	-	.	Parent=transcript:EEB08637;extra_copy_number=0
Chr2	Liftoff	three_prime_UTR	4195011	4196762	.	-	.	Parent=transcript:EEB08637;extra_copy_number=0
Chr2	Liftoff	gene	4199015	4200895	.	+	.	ID=gene:SJAG_03798;biotype=protein_coding;description=nucleoside-triphosphatase;gene_id=SJAG_03798;logic_name=ena;coverage=0.967;sequence_ID=0.815;extra_copy_number=0;copy_num_ID=gene:SJAG_03798_0
Chr2	Liftoff	mRNA	4199015	4200895	.	+	.	ID=transcript:EEB08636;Parent=gene:SJAG_03798;Name=SJAG_03798-1;biotype=protein_coding;tag=Ensembl_canonical;transcript_id=EEB08636;extra_copy_number=0
Chr2	Liftoff	exon	4199015	4200895	.	+	.	Parent=transcript:EEB08636;Name=EEB08636-1;constitutive=1;ensembl_end_phase=0;ensembl_phase=0;exon_id=EEB08636-1;rank=1;extra_copy_number=0
Chr2	Liftoff	CDS	4199163	4199687	.	+	.	ID=CDS:EEB08636;Parent=transcript:EEB08636;protein_id=EEB08636;extra_copy_number=0
Chr2	Liftoff	five_prime_UTR	4199015	4199162	.	+	.	Parent=transcript:EEB08636;extra_copy_number=0
Chr2	Liftoff	three_prime_UTR	4199688	4200895	.	+	.	Parent=transcript:EEB08636;extra_copy_number=0
Chr2	Liftoff	gene	4199657	4200855	.	-	.	ID=gene:SJAG_03797;biotype=protein_coding;description=nucleoside triphosphatase;gene_id=SJAG_03797;logic_name=ena;coverage=0.985;sequence_ID=0.871;extra_copy_number=0;copy_num_ID=gene:SJAG_03797_0
Chr2	Liftoff	mRNA	4199657	4200855	.	-	.	ID=transcript:EEB08635;Parent=gene:SJAG_03797;Name=SJAG_03797-1;biotype=protein_coding;tag=Ensembl_canonical;transcript_id=EEB08635;extra_copy_number=0
Chr2	Liftoff	exon	4199657	4199950	.	-	.	Parent=transcript:EEB08635;Name=EEB08635-7;constitutive=1;ensembl_end_phase=0;ensembl_phase=0;exon_id=EEB08635-7;rank=7;extra_copy_number=0
Chr2	Liftoff	exon	4200009	4200178	.	-	.	Parent=transcript:EEB08635;Name=EEB08635-6;constitutive=1;ensembl_end_phase=0;ensembl_phase=1;exon_id=EEB08635-6;rank=6;extra_copy_number=0
Chr2	Liftoff	exon	4200265	4200296	.	-	.	Parent=transcript:EEB08635;Name=EEB08635-5;constitutive=1;ensembl_end_phase=1;ensembl_phase=2;exon_id=EEB08635-5;rank=5;extra_copy_number=0
Chr2	Liftoff	exon	4200349	4200422	.	-	.	Parent=transcript:EEB08635;Name=EEB08635-4;constitutive=1;ensembl_end_phase=2;ensembl_phase=0;exon_id=EEB08635-4;rank=4;extra_copy_number=0
Chr2	Liftoff	exon	4200490	4200554	.	-	.	Parent=transcript:EEB08635;Name=EEB08635-3;constitutive=1;ensembl_end_phase=0;ensembl_phase=1;exon_id=EEB08635-3;rank=3;extra_copy_number=0
Chr2	Liftoff	exon	4200614	4200724	.	-	.	Parent=transcript:EEB08635;Name=EEB08635-2;constitutive=1;ensembl_end_phase=1;ensembl_phase=1;exon_id=EEB08635-2;rank=2;extra_copy_number=0
Chr2	Liftoff	exon	4200766	4200855	.	-	.	Parent=transcript:EEB08635;Name=EEB08635-1;constitutive=1;ensembl_end_phase=1;ensembl_phase=0;exon_id=EEB08635-1;rank=1;extra_copy_number=0
Chr2	Liftoff	CDS	4199825	4199950	.	-	.	ID=CDS:EEB08635;Parent=transcript:EEB08635;protein_id=EEB08635;extra_copy_number=0
Chr2	Liftoff	CDS	4200009	4200178	.	-	.	ID=CDS:EEB08635;Parent=transcript:EEB08635;protein_id=EEB08635;extra_copy_number=0
Chr2	Liftoff	CDS	4200265	4200296	.	-	.	ID=CDS:EEB08635;Parent=transcript:EEB08635;protein_id=EEB08635;extra_copy_number=0
Chr2	Liftoff	CDS	4200349	4200422	.	-	.	ID=CDS:EEB08635;Parent=transcript:EEB08635;protein_id=EEB08635;extra_copy_number=0
Chr2	Liftoff	CDS	4200490	4200554	.	-	.	ID=CDS:EEB08635;Parent=transcript:EEB08635;protein_id=EEB08635;extra_copy_number=0
Chr2	Liftoff	CDS	4200614	4200724	.	-	.	ID=CDS:EEB08635;Parent=transcript:EEB08635;protein_id=EEB08635;extra_copy_number=0
Chr2	Liftoff	CDS	4200766	4200772	.	-	.	ID=CDS:EEB08635;Parent=transcript:EEB08635;protein_id=EEB08635;extra_copy_number=0
Chr2	Liftoff	five_prime_UTR	4200773	4200855	.	-	.	Parent=transcript:EEB08635;extra_copy_number=0
Chr2	Liftoff	three_prime_UTR	4199657	4199824	.	-	.	Parent=transcript:EEB08635;extra_copy_number=0
Chr2	Liftoff	gene	4200879	4201441	.	+	.	ID=gene:SJAG_03796;biotype=protein_coding;description=RNase P and RNase MRP subunit;gene_id=SJAG_03796;logic_name=ena;coverage=0.861;sequence_ID=0.747;extra_copy_number=0;copy_num_ID=gene:SJAG_03796_0
Chr2	Liftoff	mRNA	4200879	4201441	.	+	.	ID=transcript:EEB08634;Parent=gene:SJAG_03796;Name=SJAG_03796-1;biotype=protein_coding;tag=Ensembl_canonical;transcript_id=EEB08634;extra_copy_number=0
Chr2	Liftoff	exon	4200879	4201441	.	+	.	Parent=transcript:EEB08634;Name=EEB08634-1;constitutive=1;ensembl_end_phase=0;ensembl_phase=0;exon_id=EEB08634-1;rank=1;extra_copy_number=0
Chr2	Liftoff	CDS	4201028	4201441	.	+	.	ID=CDS:EEB08634;Parent=transcript:EEB08634;protein_id=EEB08634;extra_copy_number=0
Chr2	Liftoff	five_prime_UTR	4200879	4201027	.	+	.	Parent=transcript:EEB08634;extra_copy_number=0
Chr2	Liftoff	gene	4202639	4203604	.	+	.	ID=gene:SJAG_03795;biotype=protein_coding;description=ER membrane protein DP1/Yop1;gene_id=SJAG_03795;logic_name=ena;coverage=0.978;sequence_ID=0.916;extra_copy_number=0;copy_num_ID=gene:SJAG_03795_0
Chr2	Liftoff	mRNA	4202639	4203604	.	+	.	ID=transcript:EEB08633;Parent=gene:SJAG_03795;Name=SJAG_03795-1;biotype=protein_coding;tag=Ensembl_canonical;transcript_id=EEB08633;extra_copy_number=0
Chr2	Liftoff	exon	4202639	4202804	.	+	.	Parent=transcript:EEB08633;Name=EEB08633-1;constitutive=1;ensembl_end_phase=0;ensembl_phase=0;exon_id=EEB08633-1;rank=1;extra_copy_number=0
Chr2	Liftoff	exon	4202856	4202909	.	+	.	Parent=transcript:EEB08633;Name=EEB08633-2;constitutive=1;ensembl_end_phase=0;ensembl_phase=0;exon_id=EEB08633-2;rank=2;extra_copy_number=0
Chr2	Liftoff	exon	4203060	4203604	.	+	.	Parent=transcript:EEB08633;Name=EEB08633-3;constitutive=1;ensembl_end_phase=1;ensembl_phase=0;exon_id=EEB08633-3;rank=3;extra_copy_number=0
Chr2	Liftoff	CDS	4202754	4202804	.	+	.	ID=CDS:EEB08633;Parent=transcript:EEB08633;protein_id=EEB08633;extra_copy_number=0
Chr2	Liftoff	CDS	4202856	4202909	.	+	.	ID=CDS:EEB08633;Parent=transcript:EEB08633;protein_id=EEB08633;extra_copy_number=0
Chr2	Liftoff	CDS	4203060	4203517	.	+	.	ID=CDS:EEB08633;Parent=transcript:EEB08633;protein_id=EEB08633;extra_copy_number=0
Chr2	Liftoff	five_prime_UTR	4202639	4202753	.	+	.	Parent=transcript:EEB08633;extra_copy_number=0
Chr2	Liftoff	three_prime_UTR	4203518	4203604	.	+	.	Parent=transcript:EEB08633;extra_copy_number=0
Chr2	Liftoff	gene	4204255	4205367	.	+	.	ID=gene:SJAG_03794;biotype=protein_coding;description=DNAJ domain-containing protein Psi1;gene_id=SJAG_03794;logic_name=ena;coverage=0.999;sequence_ID=0.909;extra_copy_number=0;copy_num_ID=gene:SJAG_03794_0
Chr2	Liftoff	mRNA	4204255	4205367	.	+	.	ID=transcript:EEB08632;Parent=gene:SJAG_03794;Name=SJAG_03794-1;biotype=protein_coding;tag=Ensembl_canonical;transcript_id=EEB08632;extra_copy_number=0
Chr2	Liftoff	exon	4204255	4204585	.	+	.	Parent=transcript:EEB08632;Name=EEB08632-1;constitutive=1;ensembl_end_phase=1;ensembl_phase=0;exon_id=EEB08632-1;rank=1;extra_copy_number=0
Chr2	Liftoff	exon	4204653	4205367	.	+	.	Parent=transcript:EEB08632;Name=EEB08632-2;constitutive=1;ensembl_end_phase=0;ensembl_phase=1;exon_id=EEB08632-2;rank=2;extra_copy_number=0
Chr2	Liftoff	CDS	4204255	4204585	.	+	.	ID=CDS:EEB08632;Parent=transcript:EEB08632;protein_id=EEB08632;extra_copy_number=0
Chr2	Liftoff	CDS	4204653	4205367	.	+	.	ID=CDS:EEB08632;Parent=transcript:EEB08632;protein_id=EEB08632;extra_copy_number=0
Chr2	Liftoff	gene	4205622	4206701	.	-	.	ID=gene:SJAG_03793;biotype=protein_coding;description=calcineurin regulatory subunit;gene_id=SJAG_03793;logic_name=ena;coverage=0.984;sequence_ID=0.877;extra_copy_number=0;copy_num_ID=gene:SJAG_03793_0
Chr2	Liftoff	mRNA	4205622	4206701	.	-	.	ID=transcript:EEB08631;Parent=gene:SJAG_03793;Name=SJAG_03793-1;biotype=protein_coding;tag=Ensembl_canonical;transcript_id=EEB08631;extra_copy_number=0
Chr2	Liftoff	exon	4205622	4205947	.	-	.	Parent=transcript:EEB08631;Name=EEB08631-4;constitutive=1;ensembl_end_phase=2;ensembl_phase=0;exon_id=EEB08631-4;rank=4;extra_copy_number=0
Chr2	Liftoff	exon	4206058	4206170	.	-	.	Parent=transcript:EEB08631;Name=EEB08631-3;constitutive=1;ensembl_end_phase=0;ensembl_phase=1;exon_id=EEB08631-3;rank=3;extra_copy_number=0
Chr2	Liftoff	exon	4206312	4206548	.	-	.	Parent=transcript:EEB08631;Name=EEB08631-2;constitutive=1;ensembl_end_phase=1;ensembl_phase=1;exon_id=EEB08631-2;rank=2;extra_copy_number=0
Chr2	Liftoff	exon	4206597	4206701	.	-	.	Parent=transcript:EEB08631;Name=EEB08631-1;constitutive=1;ensembl_end_phase=1;ensembl_phase=0;exon_id=EEB08631-1;rank=1;extra_copy_number=0
Chr2	Liftoff	CDS	4205825	4205947	.	-	.	ID=CDS:EEB08631;Parent=transcript:EEB08631;protein_id=EEB08631;extra_copy_number=0
Chr2	Liftoff	CDS	4206058	4206170	.	-	.	ID=CDS:EEB08631;Parent=transcript:EEB08631;protein_id=EEB08631;extra_copy_number=0
Chr2	Liftoff	CDS	4206312	4206548	.	-	.	ID=CDS:EEB08631;Parent=transcript:EEB08631;protein_id=EEB08631;extra_copy_number=0
Chr2	Liftoff	CDS	4206597	4206648	.	-	.	ID=CDS:EEB08631;Parent=transcript:EEB08631;protein_id=EEB08631;extra_copy_number=0
Chr2	Liftoff	five_prime_UTR	4206649	4206701	.	-	.	Parent=transcript:EEB08631;extra_copy_number=0
Chr2	Liftoff	three_prime_UTR	4205622	4205824	.	-	.	Parent=transcript:EEB08631;extra_copy_number=0
Chr2	Liftoff	gene	4206938	4209672	.	+	.	ID=gene:SJAG_03792;biotype=protein_coding;description=NuA4 histone acetyltransferase complex Epl1;gene_id=SJAG_03792;logic_name=ena;coverage=0.996;sequence_ID=0.875;extra_copy_number=0;copy_num_ID=gene:SJAG_03792_0
Chr2	Liftoff	mRNA	4206938	4209672	.	+	.	ID=transcript:EEB08630;Parent=gene:SJAG_03792;Name=SJAG_03792-1;biotype=protein_coding;tag=Ensembl_canonical;transcript_id=EEB08630;extra_copy_number=0
Chr2	Liftoff	exon	4206938	4207457	.	+	.	Parent=transcript:EEB08630;Name=EEB08630-1;constitutive=1;ensembl_end_phase=0;ensembl_phase=0;exon_id=EEB08630-1;rank=1;extra_copy_number=0
Chr2	Liftoff	exon	4207875	4209672	.	+	.	Parent=transcript:EEB08630;Name=EEB08630-2;constitutive=1;ensembl_end_phase=2;ensembl_phase=0;exon_id=EEB08630-2;rank=2;extra_copy_number=0
Chr2	Liftoff	CDS	4207290	4207457	.	+	.	ID=CDS:EEB08630;Parent=transcript:EEB08630;protein_id=EEB08630;extra_copy_number=0
Chr2	Liftoff	CDS	4207875	4209467	.	+	.	ID=CDS:EEB08630;Parent=transcript:EEB08630;protein_id=EEB08630;extra_copy_number=0
Chr2	Liftoff	five_prime_UTR	4206938	4207289	.	+	.	Parent=transcript:EEB08630;extra_copy_number=0
Chr2	Liftoff	three_prime_UTR	4209468	4209672	.	+	.	Parent=transcript:EEB08630;extra_copy_number=0
Chr2	Liftoff	gene	4209877	4210461	.	+	.	ID=gene:SJAG_03791;biotype=protein_coding;description=hypothetical protein;gene_id=SJAG_03791;logic_name=ena;coverage=0.998;sequence_ID=0.885;extra_copy_number=0;copy_num_ID=gene:SJAG_03791_0
Chr2	Liftoff	mRNA	4209877	4210461	.	+	.	ID=transcript:EEB08629;Parent=gene:SJAG_03791;Name=SJAG_03791-1;biotype=protein_coding;tag=Ensembl_canonical;transcript_id=EEB08629;extra_copy_number=0
Chr2	Liftoff	exon	4209877	4210461	.	+	.	Parent=transcript:EEB08629;Name=EEB08629-1;constitutive=1;ensembl_end_phase=0;ensembl_phase=0;exon_id=EEB08629-1;rank=1;extra_copy_number=0
Chr2	Liftoff	CDS	4209877	4210461	.	+	.	ID=CDS:EEB08629;Parent=transcript:EEB08629;protein_id=EEB08629;extra_copy_number=0
Chr2	Liftoff	gene	4209877	4210970	.	-	.	ID=gene:SJAG_06253;biotype=protein_coding;description=ribosomal protein subunit YmL33;gene_id=SJAG_06253;logic_name=ena;coverage=0.992;sequence_ID=0.857;extra_copy_number=0;copy_num_ID=gene:SJAG_06253_0
Chr2	Liftoff	mRNA	4209877	4210970	.	-	.	ID=transcript:EQC53043;Parent=gene:SJAG_06253;Name=SJAG_06253-1;biotype=protein_coding;tag=Ensembl_canonical;transcript_id=EQC53043;extra_copy_number=0
Chr2	Liftoff	exon	4209877	4210669	.	-	.	Parent=transcript:EQC53043;Name=EQC53043-2;constitutive=1;ensembl_end_phase=0;ensembl_phase=2;exon_id=EQC53043-2;rank=2;extra_copy_number=0
Chr2	Liftoff	exon	4210729	4210970	.	-	.	Parent=transcript:EQC53043;Name=EQC53043-1;constitutive=1;ensembl_end_phase=2;ensembl_phase=0;exon_id=EQC53043-1;rank=1;extra_copy_number=0
Chr2	Liftoff	CDS	4210441	4210669	.	-	.	ID=CDS:EQC53043;Parent=transcript:EQC53043;protein_id=EQC53043;extra_copy_number=0
Chr2	Liftoff	CDS	4210729	4210787	.	-	.	ID=CDS:EQC53043;Parent=transcript:EQC53043;protein_id=EQC53043;extra_copy_number=0
Chr2	Liftoff	five_prime_UTR	4210788	4210970	.	-	.	Parent=transcript:EQC53043;extra_copy_number=0
Chr2	Liftoff	three_prime_UTR	4209877	4210440	.	-	.	Parent=transcript:EQC53043;extra_copy_number=0
Chr2	Liftoff	gene	4213504	4214991	.	+	.	ID=gene:SJAG_03790;biotype=protein_coding;description=alpha-1,2-galactosyltransferase gmh3;gene_id=SJAG_03790;logic_name=ena;coverage=0.948;sequence_ID=0.804;extra_copy_number=0;copy_num_ID=gene:SJAG_03790_0
Chr2	Liftoff	mRNA	4213504	4214991	.	+	.	ID=transcript:EEB08628;Parent=gene:SJAG_03790;Name=SJAG_03790-1;biotype=protein_coding;tag=Ensembl_canonical;transcript_id=EEB08628;extra_copy_number=0
Chr2	Liftoff	exon	4213504	4214991	.	+	.	Parent=transcript:EEB08628;Name=EEB08628-1;constitutive=1;ensembl_end_phase=2;ensembl_phase=0;exon_id=EEB08628-1;rank=1;extra_copy_number=0
Chr2	Liftoff	CDS	4213760	4214728	.	+	.	ID=CDS:EEB08628;Parent=transcript:EEB08628;protein_id=EEB08628;extra_copy_number=0
Chr2	Liftoff	five_prime_UTR	4213504	4213759	.	+	.	Parent=transcript:EEB08628;extra_copy_number=0
Chr2	Liftoff	three_prime_UTR	4214729	4214991	.	+	.	Parent=transcript:EEB08628;extra_copy_number=0
Chr2	Liftoff	gene	4215635	4219340	.	+	.	ID=gene:SJAG_03789;biotype=protein_coding;description=AAA family ATPase Grc3;gene_id=SJAG_03789;logic_name=ena;coverage=0.966;sequence_ID=0.863;extra_copy_number=0;copy_num_ID=gene:SJAG_03789_0
Chr2	Liftoff	mRNA	4215635	4219340	.	+	.	ID=transcript:EEB08627;Parent=gene:SJAG_03789;Name=SJAG_03789-1;biotype=protein_coding;tag=Ensembl_canonical;transcript_id=EEB08627;extra_copy_number=0
Chr2	Liftoff	exon	4215635	4219340	.	+	.	Parent=transcript:EEB08627;Name=EEB08627-1;constitutive=1;ensembl_end_phase=0;ensembl_phase=0;exon_id=EEB08627-1;rank=1;extra_copy_number=0
Chr2	Liftoff	CDS	4215709	4217877	.	+	.	ID=CDS:EEB08627;Parent=transcript:EEB08627;protein_id=EEB08627;extra_copy_number=0
Chr2	Liftoff	five_prime_UTR	4215635	4215708	.	+	.	Parent=transcript:EEB08627;extra_copy_number=0
Chr2	Liftoff	three_prime_UTR	4217878	4219340	.	+	.	Parent=transcript:EEB08627;extra_copy_number=0
Chr2	Liftoff	gene	4217985	4220343	.	-	.	ID=gene:SJAG_03788;biotype=protein_coding;description=translation initiation factor eIF2A;gene_id=SJAG_03788;logic_name=ena;coverage=0.995;sequence_ID=0.928;extra_copy_number=0;copy_num_ID=gene:SJAG_03788_0
Chr2	Liftoff	mRNA	4217985	4220343	.	-	.	ID=transcript:EEB08626;Parent=gene:SJAG_03788;Name=SJAG_03788-1;biotype=protein_coding;tag=Ensembl_canonical;transcript_id=EEB08626;extra_copy_number=0
Chr2	Liftoff	exon	4217985	4220190	.	-	.	Parent=transcript:EEB08626;Name=EEB08626-2;constitutive=1;ensembl_end_phase=0;ensembl_phase=1;exon_id=EEB08626-2;rank=2;extra_copy_number=0
Chr2	Liftoff	exon	4220236	4220343	.	-	.	Parent=transcript:EEB08626;Name=EEB08626-1;constitutive=1;ensembl_end_phase=1;ensembl_phase=0;exon_id=EEB08626-1;rank=1;extra_copy_number=0
Chr2	Liftoff	CDS	4218485	4220190	.	-	.	ID=CDS:EEB08626;Parent=transcript:EEB08626;protein_id=EEB08626;extra_copy_number=0
Chr2	Liftoff	CDS	4220236	4220257	.	-	.	ID=CDS:EEB08626;Parent=transcript:EEB08626;protein_id=EEB08626;extra_copy_number=0
Chr2	Liftoff	five_prime_UTR	4220258	4220343	.	-	.	Parent=transcript:EEB08626;extra_copy_number=0
Chr2	Liftoff	three_prime_UTR	4217985	4218484	.	-	.	Parent=transcript:EEB08626;extra_copy_number=0
Chr2	Liftoff	gene	4220564	4223665	.	-	.	ID=gene:SJAG_03787;biotype=protein_coding;description=RSC complex subunit Rsc1;gene_id=SJAG_03787;logic_name=ena;coverage=0.930;sequence_ID=0.815;extra_copy_number=0;copy_num_ID=gene:SJAG_03787_0
Chr2	Liftoff	mRNA	4220564	4223665	.	-	.	ID=transcript:EEB08625;Parent=gene:SJAG_03787;Name=SJAG_03787-1;biotype=protein_coding;tag=Ensembl_canonical;transcript_id=EEB08625;extra_copy_number=0
Chr2	Liftoff	exon	4220564	4223665	.	-	.	Parent=transcript:EEB08625;Name=EEB08625-1;constitutive=1;ensembl_end_phase=2;ensembl_phase=0;exon_id=EEB08625-1;rank=1;extra_copy_number=0
Chr2	Liftoff	CDS	4220624	4223146	.	-	.	ID=CDS:EEB08625;Parent=transcript:EEB08625;protein_id=EEB08625;extra_copy_number=0
Chr2	Liftoff	five_prime_UTR	4223147	4223665	.	-	.	Parent=transcript:EEB08625;extra_copy_number=0
Chr2	Liftoff	three_prime_UTR	4220564	4220623	.	-	.	Parent=transcript:EEB08625;extra_copy_number=0
Chr2	Liftoff	gene	4223787	4225959	.	-	.	ID=gene:SJAG_03786;biotype=protein_coding;description=aldehyde dehydrogenase;gene_id=SJAG_03786;logic_name=ena;coverage=0.994;sequence_ID=0.905;extra_copy_number=0;copy_num_ID=gene:SJAG_03786_0
Chr2	Liftoff	mRNA	4223787	4225959	.	-	.	ID=transcript:EEB08624;Parent=gene:SJAG_03786;Name=SJAG_03786-1;biotype=protein_coding;tag=Ensembl_canonical;transcript_id=EEB08624;extra_copy_number=0
Chr2	Liftoff	exon	4223787	4225959	.	-	.	Parent=transcript:EEB08624;Name=EEB08624-1;constitutive=1;ensembl_end_phase=0;ensembl_phase=0;exon_id=EEB08624-1;rank=1;extra_copy_number=0
Chr2	Liftoff	CDS	4223980	4225500	.	-	.	ID=CDS:EEB08624;Parent=transcript:EEB08624;protein_id=EEB08624;extra_copy_number=0
Chr2	Liftoff	five_prime_UTR	4225501	4225959	.	-	.	Parent=transcript:EEB08624;extra_copy_number=0
Chr2	Liftoff	three_prime_UTR	4223787	4223979	.	-	.	Parent=transcript:EEB08624;extra_copy_number=0
Chr2	Liftoff	gene	4228029	4232711	.	-	.	ID=gene:SJAG_03785;biotype=protein_coding;description=ATP-binding cassette transporter abc1;gene_id=SJAG_03785;logic_name=ena;coverage=0.988;sequence_ID=0.856;extra_copy_number=0;copy_num_ID=gene:SJAG_03785_0
Chr2	Liftoff	mRNA	4228029	4232711	.	-	.	ID=transcript:EEB08623;Parent=gene:SJAG_03785;Name=SJAG_03785-1;biotype=protein_coding;tag=Ensembl_canonical;transcript_id=EEB08623;extra_copy_number=0
Chr2	Liftoff	exon	4228029	4232711	.	-	.	Parent=transcript:EEB08623;Name=EEB08623-1;constitutive=1;ensembl_end_phase=1;ensembl_phase=0;exon_id=EEB08623-1;rank=1;extra_copy_number=0
Chr2	Liftoff	CDS	4228180	4232499	.	-	.	ID=CDS:EEB08623;Parent=transcript:EEB08623;protein_id=EEB08623;extra_copy_number=0
Chr2	Liftoff	five_prime_UTR	4232500	4232711	.	-	.	Parent=transcript:EEB08623;extra_copy_number=0
Chr2	Liftoff	three_prime_UTR	4228029	4228179	.	-	.	Parent=transcript:EEB08623;extra_copy_number=0
Chr2	Liftoff	gene	4232890	4233672	.	-	.	ID=gene:SJAG_03784;biotype=protein_coding;description=hypothetical protein;gene_id=SJAG_03784;logic_name=ena;coverage=0.990;sequence_ID=0.890;extra_copy_number=0;copy_num_ID=gene:SJAG_03784_0
Chr2	Liftoff	mRNA	4232890	4233672	.	-	.	ID=transcript:EEB08622;Parent=gene:SJAG_03784;Name=SJAG_03784-1;biotype=protein_coding;tag=Ensembl_canonical;transcript_id=EEB08622;extra_copy_number=0
Chr2	Liftoff	exon	4232890	4233414	.	-	.	Parent=transcript:EEB08622;Name=EEB08622-2;constitutive=1;ensembl_end_phase=2;ensembl_phase=1;exon_id=EEB08622-2;rank=2;extra_copy_number=0
Chr2	Liftoff	exon	4233483	4233672	.	-	.	Parent=transcript:EEB08622;Name=EEB08622-1;constitutive=1;ensembl_end_phase=1;ensembl_phase=0;exon_id=EEB08622-1;rank=1;extra_copy_number=0
Chr2	Liftoff	CDS	4232921	4233414	.	-	.	ID=CDS:EEB08622;Parent=transcript:EEB08622;protein_id=EEB08622;extra_copy_number=0
Chr2	Liftoff	CDS	4233483	4233507	.	-	.	ID=CDS:EEB08622;Parent=transcript:EEB08622;protein_id=EEB08622;extra_copy_number=0
Chr2	Liftoff	five_prime_UTR	4233508	4233672	.	-	.	Parent=transcript:EEB08622;extra_copy_number=0
Chr2	Liftoff	three_prime_UTR	4232890	4232920	.	-	.	Parent=transcript:EEB08622;extra_copy_number=0
Chr2	Liftoff	gene	4233612	4235037	.	+	.	ID=gene:SJAG_03783;biotype=protein_coding;description=vacuolar sorting protein Vps24;gene_id=SJAG_03783;logic_name=ena;coverage=0.956;sequence_ID=0.801;extra_copy_number=0;copy_num_ID=gene:SJAG_03783_0
Chr2	Liftoff	mRNA	4233612	4235037	.	+	.	ID=transcript:EEB08621;Parent=gene:SJAG_03783;Name=SJAG_03783-1;biotype=protein_coding;tag=Ensembl_canonical;transcript_id=EEB08621;extra_copy_number=0
Chr2	Liftoff	exon	4233612	4235037	.	+	.	Parent=transcript:EEB08621;Name=EEB08621-1;constitutive=1;ensembl_end_phase=1;ensembl_phase=0;exon_id=EEB08621-1;rank=1;extra_copy_number=0
Chr2	Liftoff	CDS	4234005	4234721	.	+	.	ID=CDS:EEB08621;Parent=transcript:EEB08621;protein_id=EEB08621;extra_copy_number=0
Chr2	Liftoff	five_prime_UTR	4233612	4234004	.	+	.	Parent=transcript:EEB08621;extra_copy_number=0
Chr2	Liftoff	three_prime_UTR	4234722	4235037	.	+	.	Parent=transcript:EEB08621;extra_copy_number=0
Chr2	Liftoff	gene	4234992	4235823	.	+	.	ID=gene:SJAG_03782;biotype=protein_coding;description=CIA30 family protein;gene_id=SJAG_03782;logic_name=ena;coverage=0.989;sequence_ID=0.864;extra_copy_number=0;copy_num_ID=gene:SJAG_03782_0
Chr2	Liftoff	mRNA	4234992	4235823	.	+	.	ID=transcript:EEB08620;Parent=gene:SJAG_03782;Name=SJAG_03782-1;biotype=protein_coding;tag=Ensembl_canonical;transcript_id=EEB08620;extra_copy_number=0
Chr2	Liftoff	exon	4234992	4235823	.	+	.	Parent=transcript:EEB08620;Name=EEB08620-1;constitutive=1;ensembl_end_phase=2;ensembl_phase=0;exon_id=EEB08620-1;rank=1;extra_copy_number=0
Chr2	Liftoff	CDS	4235088	4235717	.	+	.	ID=CDS:EEB08620;Parent=transcript:EEB08620;protein_id=EEB08620;extra_copy_number=0
Chr2	Liftoff	five_prime_UTR	4234992	4235086	.	+	.	Parent=transcript:EEB08620;extra_copy_number=0
Chr2	Liftoff	three_prime_UTR	4235718	4235823	.	+	.	Parent=transcript:EEB08620;extra_copy_number=0
Chr2	Liftoff	gene	4235848	4237376	.	+	.	ID=gene:SJAG_05312;biotype=protein_coding;description=hypothetical protein;gene_id=SJAG_05312;logic_name=ena;coverage=0.828;sequence_ID=0.716;extra_copy_number=0;copy_num_ID=gene:SJAG_05312_0
Chr2	Liftoff	mRNA	4235848	4237376	.	+	.	ID=transcript:EEB08619;Parent=gene:SJAG_05312;Name=SJAG_05312-1;biotype=protein_coding;tag=Ensembl_canonical;transcript_id=EEB08619;extra_copy_number=0
Chr2	Liftoff	exon	4235848	4237376	.	+	.	Parent=transcript:EEB08619;Name=EEB08619-1;constitutive=1;ensembl_end_phase=0;ensembl_phase=0;exon_id=EEB08619-1;rank=1;extra_copy_number=0
Chr2	Liftoff	CDS	4235967	4236239	.	+	.	ID=CDS:EEB08619;Parent=transcript:EEB08619;protein_id=EEB08619;extra_copy_number=0
Chr2	Liftoff	five_prime_UTR	4235848	4235966	.	+	.	Parent=transcript:EEB08619;extra_copy_number=0
Chr2	Liftoff	three_prime_UTR	4236240	4237376	.	+	.	Parent=transcript:EEB08619;extra_copy_number=0
Chr2	Liftoff	gene	4236220	4237297	.	-	.	ID=gene:SJAG_03781;biotype=protein_coding;description=Pex19 protein family;gene_id=SJAG_03781;logic_name=ena;coverage=0.993;sequence_ID=0.881;extra_copy_number=0;copy_num_ID=gene:SJAG_03781_0
Chr2	Liftoff	mRNA	4236220	4237297	.	-	.	ID=transcript:EEB08618;Parent=gene:SJAG_03781;Name=SJAG_03781-1;biotype=protein_coding;tag=Ensembl_canonical;transcript_id=EEB08618;extra_copy_number=0
Chr2	Liftoff	exon	4236220	4237007	.	-	.	Parent=transcript:EEB08618;Name=EEB08618-2;constitutive=1;ensembl_end_phase=1;ensembl_phase=1;exon_id=EEB08618-2;rank=2;extra_copy_number=0
Chr2	Liftoff	exon	4237120	4237297	.	-	.	Parent=transcript:EEB08618;Name=EEB08618-1;constitutive=1;ensembl_end_phase=1;ensembl_phase=0;exon_id=EEB08618-1;rank=1;extra_copy_number=0
Chr2	Liftoff	CDS	4236448	4237007	.	-	.	ID=CDS:EEB08618;Parent=transcript:EEB08618;protein_id=EEB08618;extra_copy_number=0
Chr2	Liftoff	CDS	4237120	4237297	.	-	.	ID=CDS:EEB08618;Parent=transcript:EEB08618;protein_id=EEB08618;extra_copy_number=0
Chr2	Liftoff	three_prime_UTR	4236220	4236447	.	-	.	Parent=transcript:EEB08618;extra_copy_number=0
Chr2	Liftoff	gene	4238010	4240873	.	-	.	ID=gene:SJAG_03780;biotype=protein_coding;description=pif1 helicase Pfh1;gene_id=SJAG_03780;logic_name=ena;coverage=0.967;sequence_ID=0.859;extra_copy_number=0;copy_num_ID=gene:SJAG_03780_0
Chr2	Liftoff	mRNA	4238010	4240873	.	-	.	ID=transcript:EEB08617;Parent=gene:SJAG_03780;Name=SJAG_03780-1;biotype=protein_coding;tag=Ensembl_canonical;transcript_id=EEB08617;extra_copy_number=0
Chr2	Liftoff	exon	4238010	4239315	.	-	.	Parent=transcript:EEB08617;Name=EEB08617-2;constitutive=1;ensembl_end_phase=2;ensembl_phase=1;exon_id=EEB08617-2;rank=2;extra_copy_number=0
Chr2	Liftoff	exon	4239366	4240873	.	-	.	Parent=transcript:EEB08617;Name=EEB08617-1;constitutive=1;ensembl_end_phase=1;ensembl_phase=0;exon_id=EEB08617-1;rank=1;extra_copy_number=0
Chr2	Liftoff	CDS	4238150	4239315	.	-	.	ID=CDS:EEB08617;Parent=transcript:EEB08617;protein_id=EEB08617;extra_copy_number=0
Chr2	Liftoff	CDS	4239366	4240623	.	-	.	ID=CDS:EEB08617;Parent=transcript:EEB08617;protein_id=EEB08617;extra_copy_number=0
Chr2	Liftoff	five_prime_UTR	4240624	4240873	.	-	.	Parent=transcript:EEB08617;extra_copy_number=0
Chr2	Liftoff	three_prime_UTR	4238010	4238149	.	-	.	Parent=transcript:EEB08617;extra_copy_number=0
Chr2	Liftoff	gene	4241552	4242442	.	-	.	ID=gene:SJAG_05311;biotype=protein_coding;description=sphingosine hydroxylase;gene_id=SJAG_05311;logic_name=ena;coverage=1.0;sequence_ID=0.907;extra_copy_number=0;copy_num_ID=gene:SJAG_05311_0
Chr2	Liftoff	mRNA	4241552	4242442	.	-	.	ID=transcript:EEB08616;Parent=gene:SJAG_05311;Name=SJAG_05311-1;biotype=protein_coding;tag=Ensembl_canonical;transcript_id=EEB08616;extra_copy_number=0
Chr2	Liftoff	exon	4241552	4242442	.	-	.	Parent=transcript:EEB08616;Name=EEB08616-1;constitutive=1;ensembl_end_phase=0;ensembl_phase=0;exon_id=EEB08616-1;rank=1;extra_copy_number=0
Chr2	Liftoff	CDS	4241552	4242442	.	-	.	ID=CDS:EEB08616;Parent=transcript:EEB08616;protein_id=EEB08616;extra_copy_number=0
Chr2	Liftoff	gene	4242876	4243762	.	+	.	ID=gene:SJAG_03778;biotype=protein_coding;description=hypothetical protein;gene_id=SJAG_03778;logic_name=ena;coverage=0.954;sequence_ID=0.733;extra_copy_number=0;copy_num_ID=gene:SJAG_03778_0
Chr2	Liftoff	mRNA	4242876	4243762	.	+	.	ID=transcript:EEB08615;Parent=gene:SJAG_03778;Name=SJAG_03778-1;biotype=protein_coding;tag=Ensembl_canonical;transcript_id=EEB08615;extra_copy_number=0
Chr2	Liftoff	exon	4242876	4243762	.	+	.	Parent=transcript:EEB08615;Name=EEB08615-1;constitutive=1;ensembl_end_phase=2;ensembl_phase=0;exon_id=EEB08615-1;rank=1;extra_copy_number=0
Chr2	Liftoff	CDS	4243077	4243396	.	+	.	ID=CDS:EEB08615;Parent=transcript:EEB08615;protein_id=EEB08615;extra_copy_number=0
Chr2	Liftoff	five_prime_UTR	4242876	4243076	.	+	.	Parent=transcript:EEB08615;extra_copy_number=0
Chr2	Liftoff	three_prime_UTR	4243397	4243762	.	+	.	Parent=transcript:EEB08615;extra_copy_number=0
Chr2	Liftoff	gene	4243796	4247895	.	-	.	ID=gene:SJAG_03776;biotype=protein_coding;description=SAGA complex subunit Hfi1;gene_id=SJAG_03776;logic_name=ena;coverage=0.932;sequence_ID=0.819;extra_copy_number=0;copy_num_ID=gene:SJAG_03776_0
Chr2	Liftoff	mRNA	4243796	4247895	.	-	.	ID=transcript:EEB08613;Parent=gene:SJAG_03776;Name=SJAG_03776-1;biotype=protein_coding;tag=Ensembl_canonical;transcript_id=EEB08613;extra_copy_number=0
Chr2	Liftoff	exon	4243796	4246925	.	-	.	Parent=transcript:EEB08613;Name=EEB08613-4;constitutive=1;ensembl_end_phase=0;ensembl_phase=1;exon_id=EEB08613-4;rank=4;extra_copy_number=0
Chr2	Liftoff	exon	4246985	4247081	.	-	.	Parent=transcript:EEB08613;Name=EEB08613-3;constitutive=1;ensembl_end_phase=1;ensembl_phase=0;exon_id=EEB08613-3;rank=3;extra_copy_number=0
Chr2	Liftoff	exon	4247139	4247362	.	-	.	Parent=transcript:EEB08613;Name=EEB08613-2;constitutive=1;ensembl_end_phase=0;ensembl_phase=1;exon_id=EEB08613-2;rank=2;extra_copy_number=0
Chr2	Liftoff	exon	4247465	4247895	.	-	.	Parent=transcript:EEB08613;Name=EEB08613-1;constitutive=1;ensembl_end_phase=1;ensembl_phase=0;exon_id=EEB08613-1;rank=1;extra_copy_number=0
Chr2	Liftoff	CDS	4246447	4246925	.	-	.	ID=CDS:EEB08613;Parent=transcript:EEB08613;protein_id=EEB08613;extra_copy_number=0
Chr2	Liftoff	CDS	4246985	4247081	.	-	.	ID=CDS:EEB08613;Parent=transcript:EEB08613;protein_id=EEB08613;extra_copy_number=0
Chr2	Liftoff	CDS	4247139	4247362	.	-	.	ID=CDS:EEB08613;Parent=transcript:EEB08613;protein_id=EEB08613;extra_copy_number=0
Chr2	Liftoff	CDS	4247465	4247705	.	-	.	ID=CDS:EEB08613;Parent=transcript:EEB08613;protein_id=EEB08613;extra_copy_number=0
Chr2	Liftoff	five_prime_UTR	4247706	4247895	.	-	.	Parent=transcript:EEB08613;extra_copy_number=0
Chr2	Liftoff	three_prime_UTR	4243796	4246446	.	-	.	Parent=transcript:EEB08613;extra_copy_number=0
Chr2	Liftoff	gene	4244018	4246384	.	+	.	ID=gene:SJAG_03777;biotype=protein_coding;description=transmembrane transporter;gene_id=SJAG_03777;logic_name=ena;coverage=0.983;sequence_ID=0.880;extra_copy_number=0;copy_num_ID=gene:SJAG_03777_0
Chr2	Liftoff	mRNA	4244018	4246384	.	+	.	ID=transcript:EEB08614;Parent=gene:SJAG_03777;Name=SJAG_03777-1;biotype=protein_coding;tag=Ensembl_canonical;transcript_id=EEB08614;extra_copy_number=0
Chr2	Liftoff	exon	4244018	4246384	.	+	.	Parent=transcript:EEB08614;Name=EEB08614-1;constitutive=1;ensembl_end_phase=0;ensembl_phase=0;exon_id=EEB08614-1;rank=1;extra_copy_number=0
Chr2	Liftoff	CDS	4244476	4246350	.	+	.	ID=CDS:EEB08614;Parent=transcript:EEB08614;protein_id=EEB08614;extra_copy_number=0
Chr2	Liftoff	five_prime_UTR	4244018	4244475	.	+	.	Parent=transcript:EEB08614;extra_copy_number=0
Chr2	Liftoff	three_prime_UTR	4246351	4246384	.	+	.	Parent=transcript:EEB08614;extra_copy_number=0
Chr2	Liftoff	gene	4248217	4251938	.	-	.	ID=gene:SJAG_03774;biotype=protein_coding;description=Man5GlcNac2-PP-Dol translocation protein Rft1;gene_id=SJAG_03774;logic_name=ena;coverage=0.982;sequence_ID=0.844;extra_copy_number=0;copy_num_ID=gene:SJAG_03774_0
Chr2	Liftoff	mRNA	4248217	4251938	.	-	.	ID=transcript:EEB08611;Parent=gene:SJAG_03774;Name=SJAG_03774-1;biotype=protein_coding;tag=Ensembl_canonical;transcript_id=EEB08611;extra_copy_number=0
Chr2	Liftoff	exon	4248217	4250945	.	-	.	Parent=transcript:EEB08611;Name=EEB08611-2;constitutive=1;ensembl_end_phase=2;ensembl_phase=1;exon_id=EEB08611-2;rank=2;extra_copy_number=0
Chr2	Liftoff	exon	4250986	4251938	.	-	.	Parent=transcript:EEB08611;Name=EEB08611-1;constitutive=1;ensembl_end_phase=1;ensembl_phase=0;exon_id=EEB08611-1;rank=1;extra_copy_number=0
Chr2	Liftoff	CDS	4250191	4250945	.	-	.	ID=CDS:EEB08611;Parent=transcript:EEB08611;protein_id=EEB08611;extra_copy_number=0
Chr2	Liftoff	CDS	4250986	4251841	.	-	.	ID=CDS:EEB08611;Parent=transcript:EEB08611;protein_id=EEB08611;extra_copy_number=0
Chr2	Liftoff	five_prime_UTR	4251842	4251938	.	-	.	Parent=transcript:EEB08611;extra_copy_number=0
Chr2	Liftoff	three_prime_UTR	4248217	4250190	.	-	.	Parent=transcript:EEB08611;extra_copy_number=0
Chr2	Liftoff	gene	4248266	4250648	.	+	.	ID=gene:SJAG_03775;biotype=protein_coding;description=imidazoleglycerol-phosphate synthase;gene_id=SJAG_03775;logic_name=ena;coverage=0.981;sequence_ID=0.850;extra_copy_number=0;copy_num_ID=gene:SJAG_03775_0
Chr2	Liftoff	mRNA	4248266	4250648	.	+	.	ID=transcript:EEB08612;Parent=gene:SJAG_03775;Name=SJAG_03775-1;biotype=protein_coding;tag=Ensembl_canonical;transcript_id=EEB08612;extra_copy_number=0
Chr2	Liftoff	exon	4248266	4248492	.	+	.	Parent=transcript:EEB08612;Name=EEB08612-1;constitutive=1;ensembl_end_phase=0;ensembl_phase=0;exon_id=EEB08612-1;rank=1;extra_copy_number=0
Chr2	Liftoff	exon	4248544	4250648	.	+	.	Parent=transcript:EEB08612;Name=EEB08612-2;constitutive=1;ensembl_end_phase=0;ensembl_phase=0;exon_id=EEB08612-2;rank=2;extra_copy_number=0
Chr2	Liftoff	CDS	4248373	4248492	.	+	.	ID=CDS:EEB08612;Parent=transcript:EEB08612;protein_id=EEB08612;extra_copy_number=0
Chr2	Liftoff	CDS	4248544	4250055	.	+	.	ID=CDS:EEB08612;Parent=transcript:EEB08612;protein_id=EEB08612;extra_copy_number=0
Chr2	Liftoff	five_prime_UTR	4248266	4248372	.	+	.	Parent=transcript:EEB08612;extra_copy_number=0
Chr2	Liftoff	three_prime_UTR	4250056	4250648	.	+	.	Parent=transcript:EEB08612;extra_copy_number=0
Chr2	Liftoff	gene	4251992	4253076	.	+	.	ID=gene:SJAG_03773;biotype=protein_coding;description=2' O-ribose methyltransferase Mrm2;gene_id=SJAG_03773;logic_name=ena;coverage=0.905;sequence_ID=0.737;extra_copy_number=0;copy_num_ID=gene:SJAG_03773_0
Chr2	Liftoff	mRNA	4251992	4253076	.	+	.	ID=transcript:EEB08610;Parent=gene:SJAG_03773;Name=SJAG_03773-1;biotype=protein_coding;tag=Ensembl_canonical;transcript_id=EEB08610;extra_copy_number=0
Chr2	Liftoff	exon	4251992	4252218	.	+	.	Parent=transcript:EEB08610;Name=EEB08610-1;constitutive=1;ensembl_end_phase=0;ensembl_phase=0;exon_id=EEB08610-1;rank=1;extra_copy_number=0
Chr2	Liftoff	exon	4252273	4252323	.	+	.	Parent=transcript:EEB08610;Name=EEB08610-2;constitutive=1;ensembl_end_phase=0;ensembl_phase=0;exon_id=EEB08610-2;rank=2;extra_copy_number=0
Chr2	Liftoff	exon	4252366	4252586	.	+	.	Parent=transcript:EEB08610;Name=EEB08610-3;constitutive=1;ensembl_end_phase=2;ensembl_phase=0;exon_id=EEB08610-3;rank=3;extra_copy_number=0
Chr2	Liftoff	exon	4252637	4252685	.	+	.	Parent=transcript:EEB08610;Name=EEB08610-4;constitutive=1;ensembl_end_phase=0;ensembl_phase=2;exon_id=EEB08610-4;rank=4;extra_copy_number=0
Chr2	Liftoff	exon	4252729	4253076	.	+	.	Parent=transcript:EEB08610;Name=EEB08610-5;constitutive=1;ensembl_end_phase=1;ensembl_phase=0;exon_id=EEB08610-5;rank=5;extra_copy_number=0
Chr2	Liftoff	CDS	4252102	4252218	.	+	.	ID=CDS:EEB08610;Parent=transcript:EEB08610;protein_id=EEB08610;extra_copy_number=0
Chr2	Liftoff	CDS	4252273	4252323	.	+	.	ID=CDS:EEB08610;Parent=transcript:EEB08610;protein_id=EEB08610;extra_copy_number=0
Chr2	Liftoff	CDS	4252366	4252586	.	+	.	ID=CDS:EEB08610;Parent=transcript:EEB08610;protein_id=EEB08610;extra_copy_number=0
Chr2	Liftoff	CDS	4252637	4252685	.	+	.	ID=CDS:EEB08610;Parent=transcript:EEB08610;protein_id=EEB08610;extra_copy_number=0
Chr2	Liftoff	CDS	4252729	4252935	.	+	.	ID=CDS:EEB08610;Parent=transcript:EEB08610;protein_id=EEB08610;extra_copy_number=0
Chr2	Liftoff	five_prime_UTR	4251992	4252101	.	+	.	Parent=transcript:EEB08610;extra_copy_number=0
Chr2	Liftoff	three_prime_UTR	4252936	4253076	.	+	.	Parent=transcript:EEB08610;extra_copy_number=0
Chr2	Liftoff	gene	4252559	4254190	.	-	.	ID=gene:SJAG_03772;biotype=protein_coding;description=hypothetical protein;gene_id=SJAG_03772;logic_name=ena;coverage=0.964;sequence_ID=0.767;extra_copy_number=0;copy_num_ID=gene:SJAG_03772_0
Chr2	Liftoff	mRNA	4252559	4254190	.	-	.	ID=transcript:EEB08609;Parent=gene:SJAG_03772;Name=SJAG_03772-1;biotype=protein_coding;tag=Ensembl_canonical;transcript_id=EEB08609;extra_copy_number=0
Chr2	Liftoff	exon	4252559	4254190	.	-	.	Parent=transcript:EEB08609;Name=EEB08609-1;constitutive=1;ensembl_end_phase=0;ensembl_phase=0;exon_id=EEB08609-1;rank=1;extra_copy_number=0
Chr2	Liftoff	CDS	4252951	4253970	.	-	.	ID=CDS:EEB08609;Parent=transcript:EEB08609;protein_id=EEB08609;extra_copy_number=0
Chr2	Liftoff	five_prime_UTR	4253971	4254190	.	-	.	Parent=transcript:EEB08609;extra_copy_number=0
Chr2	Liftoff	three_prime_UTR	4252559	4252950	.	-	.	Parent=transcript:EEB08609;extra_copy_number=0
Chr2	Liftoff	gene	4253017	4255514	.	+	.	ID=gene:SJAG_03771;biotype=protein_coding;description=deoxycytidylate deaminase;gene_id=SJAG_03771;logic_name=ena;coverage=0.918;sequence_ID=0.756;extra_copy_number=0;copy_num_ID=gene:SJAG_03771_0
Chr2	Liftoff	mRNA	4253017	4255514	.	+	.	ID=transcript:EEB08608;Parent=gene:SJAG_03771;Name=SJAG_03771-1;biotype=protein_coding;tag=Ensembl_canonical;transcript_id=EEB08608;extra_copy_number=0
Chr2	Liftoff	exon	4253017	4254707	.	+	.	Parent=transcript:EEB08608;Name=EEB08608-1;constitutive=1;ensembl_end_phase=2;ensembl_phase=0;exon_id=EEB08608-1;rank=1;extra_copy_number=0
Chr2	Liftoff	exon	4254752	4255240	.	+	.	Parent=transcript:EEB08608;Name=EEB08608-2;constitutive=1;ensembl_end_phase=2;ensembl_phase=2;exon_id=EEB08608-2;rank=2;extra_copy_number=0
Chr2	Liftoff	exon	4255275	4255327	.	+	.	Parent=transcript:EEB08608;Name=EEB08608-3;constitutive=1;ensembl_end_phase=1;ensembl_phase=2;exon_id=EEB08608-3;rank=3;extra_copy_number=0
Chr2	Liftoff	exon	4255372	4255514	.	+	.	Parent=transcript:EEB08608;Name=EEB08608-4;constitutive=1;ensembl_end_phase=1;ensembl_phase=1;exon_id=EEB08608-4;rank=4;extra_copy_number=0
Chr2	Liftoff	CDS	4254385	4254707	.	+	.	ID=CDS:EEB08608;Parent=transcript:EEB08608;protein_id=EEB08608;extra_copy_number=0
Chr2	Liftoff	CDS	4254752	4255240	.	+	.	ID=CDS:EEB08608;Parent=transcript:EEB08608;protein_id=EEB08608;extra_copy_number=0
Chr2	Liftoff	CDS	4255275	4255327	.	+	.	ID=CDS:EEB08608;Parent=transcript:EEB08608;protein_id=EEB08608;extra_copy_number=0
Chr2	Liftoff	CDS	4255372	4255478	.	+	.	ID=CDS:EEB08608;Parent=transcript:EEB08608;protein_id=EEB08608;extra_copy_number=0
Chr2	Liftoff	five_prime_UTR	4253017	4254384	.	+	.	Parent=transcript:EEB08608;extra_copy_number=0
Chr2	Liftoff	three_prime_UTR	4255479	4255514	.	+	.	Parent=transcript:EEB08608;extra_copy_number=0
Chr2	Liftoff	gene	4284673	4285446	.	-	.	ID=gene:SJAG_05050;biotype=protein_coding;description=hypothetical protein;gene_id=SJAG_05050;logic_name=ena;coverage=0.807;sequence_ID=0.703;extra_copy_number=0;copy_num_ID=gene:SJAG_05050_0
Chr2	Liftoff	mRNA	4284673	4285446	.	-	.	ID=transcript:EEB04997;Parent=gene:SJAG_05050;Name=SJAG_05050-1;biotype=protein_coding;tag=Ensembl_canonical;transcript_id=EEB04997;extra_copy_number=0
Chr2	Liftoff	exon	4284673	4285446	.	-	.	Parent=transcript:EEB04997;Name=EEB04997-1;constitutive=1;ensembl_end_phase=2;ensembl_phase=0;exon_id=EEB04997-1;rank=1;extra_copy_number=0
Chr2	Liftoff	CDS	4284673	4285297	.	-	.	ID=CDS:EEB04997;Parent=transcript:EEB04997;protein_id=EEB04997;extra_copy_number=0
Chr2	Liftoff	five_prime_UTR	4285298	4285446	.	-	.	Parent=transcript:EEB04997;extra_copy_number=0
Chr2	Liftoff	gene	4297444	4297823	.	+	.	ID=gene:SJAG_06639;biotype=protein_coding;description=hypothetical protein;gene_id=SJAG_06639;logic_name=ena;coverage=0.861;sequence_ID=0.777;extra_copy_number=0;copy_num_ID=gene:SJAG_06639_0
Chr2	Liftoff	mRNA	4297444	4297823	.	+	.	ID=transcript:EQC52961;Parent=gene:SJAG_06639;Name=SJAG_06639-1;biotype=protein_coding;tag=Ensembl_canonical;transcript_id=EQC52961;extra_copy_number=0
Chr2	Liftoff	exon	4297444	4297823	.	+	.	Parent=transcript:EQC52961;Name=EQC52961-1;constitutive=1;ensembl_end_phase=0;ensembl_phase=0;exon_id=EQC52961-1;rank=1;extra_copy_number=0
Chr2	Liftoff	CDS	4297444	4297823	.	+	.	ID=CDS:EQC52961;Parent=transcript:EQC52961;protein_id=EQC52961;extra_copy_number=0
Chr2	Liftoff	gene	4328497	4329429	.	-	.	ID=gene:SJAG_05143;biotype=protein_coding;description=hypothetical protein;gene_id=SJAG_05143;logic_name=ena;coverage=0.991;sequence_ID=0.911;extra_copy_number=0;copy_num_ID=gene:SJAG_05143_0
Chr2	Liftoff	mRNA	4328497	4329429	.	-	.	ID=transcript:EEB05010;Parent=gene:SJAG_05143;Name=SJAG_05143-1;biotype=protein_coding;tag=Ensembl_canonical;transcript_id=EEB05010;extra_copy_number=0
Chr2	Liftoff	exon	4328497	4328883	.	-	.	Parent=transcript:EEB05010;Name=EEB05010-2;constitutive=1;ensembl_end_phase=0;ensembl_phase=2;exon_id=EEB05010-2;rank=2;extra_copy_number=0
Chr2	Liftoff	exon	4329002	4329429	.	-	.	Parent=transcript:EEB05010;Name=EEB05010-1;constitutive=1;ensembl_end_phase=2;ensembl_phase=0;exon_id=EEB05010-1;rank=1;extra_copy_number=0
Chr2	Liftoff	CDS	4328497	4328883	.	-	.	ID=CDS:EEB05010;Parent=transcript:EEB05010;protein_id=EEB05010;extra_copy_number=0
Chr2	Liftoff	CDS	4329002	4329429	.	-	.	ID=CDS:EEB05010;Parent=transcript:EEB05010;protein_id=EEB05010;extra_copy_number=0
Chr3	Liftoff	gene	9060	9706	.	-	.	ID=gene:SJAG_02108;biotype=protein_coding;description=hypothetical protein;gene_id=SJAG_02108;logic_name=ena;coverage=0.243;sequence_ID=0.200;extra_copy_number=0;copy_num_ID=gene:SJAG_02108_0;partial_mapping=True;low_identity=True
Chr3	Liftoff	mRNA	9060	9706	.	-	.	ID=transcript:EEB07031;Parent=gene:SJAG_02108;Name=SJAG_02108-1;biotype=protein_coding;tag=Ensembl_canonical;transcript_id=EEB07031;extra_copy_number=0
Chr3	Liftoff	exon	9060	9706	.	-	.	Parent=transcript:EEB07031;Name=EEB07031-1;constitutive=1;ensembl_end_phase=0;ensembl_phase=0;exon_id=EEB07031-1;rank=1;extra_copy_number=0
Chr3	Liftoff	CDS	9080	9577	.	-	.	ID=CDS:EEB07031;Parent=transcript:EEB07031;protein_id=EEB07031;extra_copy_number=0
Chr3	Liftoff	five_prime_UTR	9578	9706	.	-	.	Parent=transcript:EEB07031;extra_copy_number=0
Chr3	Liftoff	three_prime_UTR	9060	9079	.	-	.	Parent=transcript:EEB07031;extra_copy_number=0
Chr3	Liftoff	gene	22005	22321	.	+	.	ID=gene:SJAG_02105;biotype=protein_coding;description=F0-ATPase subunit J;gene_id=SJAG_02105;logic_name=ena;coverage=0.961;sequence_ID=0.893;extra_copy_number=0;copy_num_ID=gene:SJAG_02105_0
Chr3	Liftoff	mRNA	22005	22321	.	+	.	ID=transcript:EEB07028;Parent=gene:SJAG_02105;Name=SJAG_02105-1;biotype=protein_coding;tag=Ensembl_canonical;transcript_id=EEB07028;extra_copy_number=0
Chr3	Liftoff	exon	22005	22125	.	+	.	Parent=transcript:EEB07028;Name=EEB07028-1;constitutive=1;ensembl_end_phase=1;ensembl_phase=0;exon_id=EEB07028-1;rank=1;extra_copy_number=0
Chr3	Liftoff	exon	22244	22321	.	+	.	Parent=transcript:EEB07028;Name=EEB07028-2;constitutive=1;ensembl_end_phase=0;ensembl_phase=1;exon_id=EEB07028-2;rank=2;extra_copy_number=0
Chr3	Liftoff	CDS	22005	22125	.	+	.	ID=CDS:EEB07028;Parent=transcript:EEB07028;protein_id=EEB07028;extra_copy_number=0
Chr3	Liftoff	CDS	22244	22321	.	+	.	ID=CDS:EEB07028;Parent=transcript:EEB07028;protein_id=EEB07028;extra_copy_number=0
Chr3	Liftoff	gene	24611	25420	.	+	.	ID=gene:SJAG_02103;biotype=protein_coding;description=SNARE Bet1;gene_id=SJAG_02103;logic_name=ena;coverage=0.954;sequence_ID=0.843;extra_copy_number=0;copy_num_ID=gene:SJAG_02103_0
Chr3	Liftoff	mRNA	24611	25420	.	+	.	ID=transcript:EEB07026;Parent=gene:SJAG_02103;Name=SJAG_02103-1;biotype=protein_coding;tag=Ensembl_canonical;transcript_id=EEB07026;extra_copy_number=0
Chr3	Liftoff	exon	24611	24754	.	+	.	Parent=transcript:EEB07026;Name=EEB07026-1;constitutive=1;ensembl_end_phase=2;ensembl_phase=0;exon_id=EEB07026-1;rank=1;extra_copy_number=0
Chr3	Liftoff	exon	24826	25420	.	+	.	Parent=transcript:EEB07026;Name=EEB07026-2;constitutive=1;ensembl_end_phase=2;ensembl_phase=2;exon_id=EEB07026-2;rank=2;extra_copy_number=0
Chr3	Liftoff	CDS	24744	24754	.	+	.	ID=CDS:EEB07026;Parent=transcript:EEB07026;protein_id=EEB07026;extra_copy_number=0
Chr3	Liftoff	CDS	24826	25195	.	+	.	ID=CDS:EEB07026;Parent=transcript:EEB07026;protein_id=EEB07026;extra_copy_number=0
Chr3	Liftoff	five_prime_UTR	24611	24743	.	+	.	Parent=transcript:EEB07026;extra_copy_number=0
Chr3	Liftoff	three_prime_UTR	25196	25420	.	+	.	Parent=transcript:EEB07026;extra_copy_number=0
Chr3	Liftoff	gene	35374	38611	.	+	.	ID=gene:SJAG_02097;biotype=protein_coding;description=transcription elongation factor Spt5;gene_id=SJAG_02097;logic_name=ena;coverage=0.980;sequence_ID=0.894;extra_copy_number=0;copy_num_ID=gene:SJAG_02097_0
Chr3	Liftoff	mRNA	35374	38611	.	+	.	ID=transcript:EEB07020;Parent=gene:SJAG_02097;Name=SJAG_02097-1;biotype=protein_coding;tag=Ensembl_canonical;transcript_id=EEB07020;extra_copy_number=0
Chr3	Liftoff	exon	35374	38611	.	+	.	Parent=transcript:EEB07020;Name=EEB07020-1;constitutive=1;ensembl_end_phase=1;ensembl_phase=0;exon_id=EEB07020-1;rank=1;extra_copy_number=0
Chr3	Liftoff	CDS	35569	38396	.	+	.	ID=CDS:EEB07020;Parent=transcript:EEB07020;protein_id=EEB07020;extra_copy_number=0
Chr3	Liftoff	five_prime_UTR	35374	35568	.	+	.	Parent=transcript:EEB07020;extra_copy_number=0
Chr3	Liftoff	three_prime_UTR	38397	38611	.	+	.	Parent=transcript:EEB07020;extra_copy_number=0
Chr3	Liftoff	gene	44717	46247	.	+	.	ID=gene:SJAG_02094;biotype=protein_coding;description=WDR55 family WD repeat protein;gene_id=SJAG_02094;logic_name=ena;coverage=0.855;sequence_ID=0.734;extra_copy_number=0;copy_num_ID=gene:SJAG_02094_0
Chr3	Liftoff	mRNA	44717	46247	.	+	.	ID=transcript:EEB07018;Parent=gene:SJAG_02094;Name=SJAG_02094-1;biotype=protein_coding;tag=Ensembl_canonical;transcript_id=EEB07018;extra_copy_number=0
Chr3	Liftoff	exon	44717	46247	.	+	.	Parent=transcript:EEB07018;Name=EEB07018-1;constitutive=1;ensembl_end_phase=2;ensembl_phase=0;exon_id=EEB07018-1;rank=1;extra_copy_number=0
Chr3	Liftoff	CDS	45087	46244	.	+	.	ID=CDS:EEB07018;Parent=transcript:EEB07018;protein_id=EEB07018;extra_copy_number=0
Chr3	Liftoff	five_prime_UTR	44717	45086	.	+	.	Parent=transcript:EEB07018;extra_copy_number=0
Chr3	Liftoff	three_prime_UTR	46245	46247	.	+	.	Parent=transcript:EEB07018;extra_copy_number=0
Chr3	Liftoff	gene	46441	48766	.	-	.	ID=gene:SJAG_02093;biotype=protein_coding;description=lysophospholipase;gene_id=SJAG_02093;logic_name=ena;coverage=0.967;sequence_ID=0.838;extra_copy_number=0;copy_num_ID=gene:SJAG_02093_0
Chr3	Liftoff	mRNA	46441	48766	.	-	.	ID=transcript:EEB07017;Parent=gene:SJAG_02093;Name=SJAG_02093-1;biotype=protein_coding;tag=Ensembl_canonical;transcript_id=EEB07017;extra_copy_number=0
Chr3	Liftoff	exon	46441	48766	.	-	.	Parent=transcript:EEB07017;Name=EEB07017-1;constitutive=1;ensembl_end_phase=0;ensembl_phase=0;exon_id=EEB07017-1;rank=1;extra_copy_number=0
Chr3	Liftoff	CDS	46530	48497	.	-	.	ID=CDS:EEB07017;Parent=transcript:EEB07017;protein_id=EEB07017;extra_copy_number=0
Chr3	Liftoff	five_prime_UTR	48498	48766	.	-	.	Parent=transcript:EEB07017;extra_copy_number=0
Chr3	Liftoff	three_prime_UTR	46441	46529	.	-	.	Parent=transcript:EEB07017;extra_copy_number=0
Chr3	Liftoff	gene	49256	51931	.	-	.	ID=gene:SJAG_02091;biotype=protein_coding;description=phospholipase B Plb1;gene_id=SJAG_02091;logic_name=ena;coverage=0.997;sequence_ID=0.914;extra_copy_number=0;copy_num_ID=gene:SJAG_02091_0
Chr3	Liftoff	mRNA	49256	51931	.	-	.	ID=transcript:EEB07016;Parent=gene:SJAG_02091;Name=SJAG_02091-1;biotype=protein_coding;tag=Ensembl_canonical;transcript_id=EEB07016;extra_copy_number=0
Chr3	Liftoff	exon	49256	51931	.	-	.	Parent=transcript:EEB07016;Name=EEB07016-1;constitutive=1;ensembl_end_phase=0;ensembl_phase=0;exon_id=EEB07016-1;rank=1;extra_copy_number=0
Chr3	Liftoff	CDS	49411	51237	.	-	.	ID=CDS:EEB07016;Parent=transcript:EEB07016;protein_id=EEB07016;extra_copy_number=0
Chr3	Liftoff	five_prime_UTR	51238	51931	.	-	.	Parent=transcript:EEB07016;extra_copy_number=0
Chr3	Liftoff	three_prime_UTR	49256	49409	.	-	.	Parent=transcript:EEB07016;extra_copy_number=0
Chr3	Liftoff	gene	52507	55236	.	-	.	ID=gene:SJAG_02089;biotype=protein_coding;description=triacylglycerol lipase;gene_id=SJAG_02089;logic_name=ena;coverage=0.914;sequence_ID=0.801;extra_copy_number=0;copy_num_ID=gene:SJAG_02089_0
Chr3	Liftoff	mRNA	52507	55236	.	-	.	ID=transcript:EEB07015;Parent=gene:SJAG_02089;Name=SJAG_02089-1;biotype=protein_coding;tag=Ensembl_canonical;transcript_id=EEB07015;extra_copy_number=0
Chr3	Liftoff	exon	52507	53392	.	-	.	Parent=transcript:EEB07015;Name=EEB07015-4;constitutive=1;ensembl_end_phase=0;ensembl_phase=1;exon_id=EEB07015-4;rank=4;extra_copy_number=0
Chr3	Liftoff	exon	53459	53581	.	-	.	Parent=transcript:EEB07015;Name=EEB07015-3;constitutive=1;ensembl_end_phase=1;ensembl_phase=1;exon_id=EEB07015-3;rank=3;extra_copy_number=0
Chr3	Liftoff	exon	53660	54805	.	-	.	Parent=transcript:EEB07015;Name=EEB07015-2;constitutive=1;ensembl_end_phase=1;ensembl_phase=1;exon_id=EEB07015-2;rank=2;extra_copy_number=0
Chr3	Liftoff	exon	54868	55236	.	-	.	Parent=transcript:EEB07015;Name=EEB07015-1;constitutive=1;ensembl_end_phase=1;ensembl_phase=0;exon_id=EEB07015-1;rank=1;extra_copy_number=0
Chr3	Liftoff	CDS	53286	53392	.	-	.	ID=CDS:EEB07015;Parent=transcript:EEB07015;protein_id=EEB07015;extra_copy_number=0
Chr3	Liftoff	CDS	53459	53581	.	-	.	ID=CDS:EEB07015;Parent=transcript:EEB07015;protein_id=EEB07015;extra_copy_number=0
Chr3	Liftoff	CDS	53660	54805	.	-	.	ID=CDS:EEB07015;Parent=transcript:EEB07015;protein_id=EEB07015;extra_copy_number=0
Chr3	Liftoff	CDS	54868	55029	.	-	.	ID=CDS:EEB07015;Parent=transcript:EEB07015;protein_id=EEB07015;extra_copy_number=0
Chr3	Liftoff	five_prime_UTR	55030	55236	.	-	.	Parent=transcript:EEB07015;extra_copy_number=0
Chr3	Liftoff	three_prime_UTR	52507	53285	.	-	.	Parent=transcript:EEB07015;extra_copy_number=0
Chr3	Liftoff	gene	55309	56764	.	-	.	ID=gene:SJAG_02088;biotype=protein_coding;description=hypothetical protein;gene_id=SJAG_02088;logic_name=ena;coverage=0.951;sequence_ID=0.781;extra_copy_number=0;copy_num_ID=gene:SJAG_02088_0
Chr3	Liftoff	mRNA	55309	56764	.	-	.	ID=transcript:EEB07014;Parent=gene:SJAG_02088;Name=SJAG_02088-1;biotype=protein_coding;tag=Ensembl_canonical;transcript_id=EEB07014;extra_copy_number=0
Chr3	Liftoff	exon	55309	56283	.	-	.	Parent=transcript:EEB07014;Name=EEB07014-2;constitutive=1;ensembl_end_phase=2;ensembl_phase=0;exon_id=EEB07014-2;rank=2;extra_copy_number=0
Chr3	Liftoff	exon	56329	56764	.	-	.	Parent=transcript:EEB07014;Name=EEB07014-1;constitutive=1;ensembl_end_phase=0;ensembl_phase=0;exon_id=EEB07014-1;rank=1;extra_copy_number=0
Chr3	Liftoff	CDS	55930	56283	.	-	.	ID=CDS:EEB07014;Parent=transcript:EEB07014;protein_id=EEB07014;extra_copy_number=0
Chr3	Liftoff	CDS	56329	56516	.	-	.	ID=CDS:EEB07014;Parent=transcript:EEB07014;protein_id=EEB07014;extra_copy_number=0
Chr3	Liftoff	five_prime_UTR	56517	56764	.	-	.	Parent=transcript:EEB07014;extra_copy_number=0
Chr3	Liftoff	three_prime_UTR	55309	55929	.	-	.	Parent=transcript:EEB07014;extra_copy_number=0
Chr3	Liftoff	gene	57504	60618	.	+	.	ID=gene:SJAG_02087;biotype=protein_coding;description=hypothetical protein;gene_id=SJAG_02087;logic_name=ena;coverage=0.978;sequence_ID=0.825;extra_copy_number=0;copy_num_ID=gene:SJAG_02087_0
Chr3	Liftoff	mRNA	57504	60618	.	+	.	ID=transcript:EEB07013;Parent=gene:SJAG_02087;Name=SJAG_02087-1;biotype=protein_coding;tag=Ensembl_canonical;transcript_id=EEB07013;extra_copy_number=0
Chr3	Liftoff	exon	57504	60618	.	+	.	Parent=transcript:EEB07013;Name=EEB07013-1;constitutive=1;ensembl_end_phase=1;ensembl_phase=0;exon_id=EEB07013-1;rank=1;extra_copy_number=0
Chr3	Liftoff	CDS	57735	59563	.	+	.	ID=CDS:EEB07013;Parent=transcript:EEB07013;protein_id=EEB07013;extra_copy_number=0
Chr3	Liftoff	five_prime_UTR	57504	57734	.	+	.	Parent=transcript:EEB07013;extra_copy_number=0
Chr3	Liftoff	three_prime_UTR	59564	60618	.	+	.	Parent=transcript:EEB07013;extra_copy_number=0
Chr3	Liftoff	gene	59578	60496	.	-	.	ID=gene:SJAG_02086;biotype=protein_coding;description=hypothetical protein;gene_id=SJAG_02086;logic_name=ena;coverage=0.995;sequence_ID=0.837;extra_copy_number=0;copy_num_ID=gene:SJAG_02086_0
Chr3	Liftoff	mRNA	59578	60496	.	-	.	ID=transcript:EEB07012;Parent=gene:SJAG_02086;Name=SJAG_02086-1;biotype=protein_coding;tag=Ensembl_canonical;transcript_id=EEB07012;extra_copy_number=0
Chr3	Liftoff	exon	59578	60496	.	-	.	Parent=transcript:EEB07012;Name=EEB07012-1;constitutive=1;ensembl_end_phase=2;ensembl_phase=0;exon_id=EEB07012-1;rank=1;extra_copy_number=0
Chr3	Liftoff	CDS	59858	60490	.	-	.	ID=CDS:EEB07012;Parent=transcript:EEB07012;protein_id=EEB07012;extra_copy_number=0
Chr3	Liftoff	five_prime_UTR	60491	60496	.	-	.	Parent=transcript:EEB07012;extra_copy_number=0
Chr3	Liftoff	three_prime_UTR	59578	59857	.	-	.	Parent=transcript:EEB07012;extra_copy_number=0
Chr3	Liftoff	gene	60744	63111	.	-	.	ID=gene:SJAG_02085;biotype=protein_coding;description=sphingosine N-acyltransferase Lag1;gene_id=SJAG_02085;logic_name=ena;coverage=0.991;sequence_ID=0.896;extra_copy_number=0;copy_num_ID=gene:SJAG_02085_0
Chr3	Liftoff	mRNA	60744	63111	.	-	.	ID=transcript:EEB07011;Parent=gene:SJAG_02085;Name=SJAG_02085-1;biotype=protein_coding;tag=Ensembl_canonical;transcript_id=EEB07011;extra_copy_number=0
Chr3	Liftoff	exon	60744	63111	.	-	.	Parent=transcript:EEB07011;Name=EEB07011-1;constitutive=1;ensembl_end_phase=1;ensembl_phase=0;exon_id=EEB07011-1;rank=1;extra_copy_number=0
Chr3	Liftoff	CDS	61084	62253	.	-	.	ID=CDS:EEB07011;Parent=transcript:EEB07011;protein_id=EEB07011;extra_copy_number=0
Chr3	Liftoff	five_prime_UTR	62254	63111	.	-	.	Parent=transcript:EEB07011;extra_copy_number=0
Chr3	Liftoff	three_prime_UTR	60744	61083	.	-	.	Parent=transcript:EEB07011;extra_copy_number=0
Chr3	Liftoff	gene	63749	65358	.	+	.	ID=gene:SJAG_02084;biotype=protein_coding;description=moeb/ThiF domain-containing protein;gene_id=SJAG_02084;logic_name=ena;coverage=0.993;sequence_ID=0.889;extra_copy_number=0;copy_num_ID=gene:SJAG_02084_0
Chr3	Liftoff	mRNA	63749	65358	.	+	.	ID=transcript:EEB07010;Parent=gene:SJAG_02084;Name=SJAG_02084-1;biotype=protein_coding;tag=Ensembl_canonical;transcript_id=EEB07010;extra_copy_number=0
Chr3	Liftoff	exon	63749	65358	.	+	.	Parent=transcript:EEB07010;Name=EEB07010-1;constitutive=1;ensembl_end_phase=1;ensembl_phase=0;exon_id=EEB07010-1;rank=1;extra_copy_number=0
Chr3	Liftoff	CDS	63763	65160	.	+	.	ID=CDS:EEB07010;Parent=transcript:EEB07010;protein_id=EEB07010;extra_copy_number=0
Chr3	Liftoff	five_prime_UTR	63749	63762	.	+	.	Parent=transcript:EEB07010;extra_copy_number=0
Chr3	Liftoff	three_prime_UTR	65161	65358	.	+	.	Parent=transcript:EEB07010;extra_copy_number=0
Chr3	Liftoff	gene	65290	68316	.	+	.	ID=gene:SJAG_02083;biotype=protein_coding;description=RNA-binding protein;gene_id=SJAG_02083;logic_name=ena;coverage=0.970;sequence_ID=0.832;extra_copy_number=0;copy_num_ID=gene:SJAG_02083_0
Chr3	Liftoff	mRNA	65290	68316	.	+	.	ID=transcript:EEB07009;Parent=gene:SJAG_02083;Name=SJAG_02083-1;biotype=protein_coding;tag=Ensembl_canonical;transcript_id=EEB07009;extra_copy_number=0
Chr3	Liftoff	exon	65290	68316	.	+	.	Parent=transcript:EEB07009;Name=EEB07009-1;constitutive=1;ensembl_end_phase=1;ensembl_phase=0;exon_id=EEB07009-1;rank=1;extra_copy_number=0
Chr3	Liftoff	CDS	65384	67187	.	+	.	ID=CDS:EEB07009;Parent=transcript:EEB07009;protein_id=EEB07009;extra_copy_number=0
Chr3	Liftoff	five_prime_UTR	65290	65383	.	+	.	Parent=transcript:EEB07009;extra_copy_number=0
Chr3	Liftoff	three_prime_UTR	67188	68316	.	+	.	Parent=transcript:EEB07009;extra_copy_number=0
Chr3	Liftoff	gene	67177	68310	.	-	.	ID=gene:SJAG_02082;biotype=protein_coding;description=SUMO conjugating enzyme Hus5;gene_id=SJAG_02082;logic_name=ena;coverage=0.994;sequence_ID=0.869;extra_copy_number=0;copy_num_ID=gene:SJAG_02082_0
Chr3	Liftoff	mRNA	67177	68310	.	-	.	ID=transcript:EEB07008;Parent=gene:SJAG_02082;Name=SJAG_02082-1;biotype=protein_coding;tag=Ensembl_canonical;transcript_id=EEB07008;extra_copy_number=0
Chr3	Liftoff	exon	67177	67461	.	-	.	Parent=transcript:EEB07008;Name=EEB07008-5;constitutive=1;ensembl_end_phase=2;ensembl_phase=2;exon_id=EEB07008-5;rank=5;extra_copy_number=0
Chr3	Liftoff	exon	67542	67731	.	-	.	Parent=transcript:EEB07008;Name=EEB07008-4;constitutive=1;ensembl_end_phase=2;ensembl_phase=1;exon_id=EEB07008-4;rank=4;extra_copy_number=0
Chr3	Liftoff	exon	67869	67892	.	-	.	Parent=transcript:EEB07008;Name=EEB07008-3;constitutive=1;ensembl_end_phase=1;ensembl_phase=1;exon_id=EEB07008-3;rank=3;extra_copy_number=0
Chr3	Liftoff	exon	68019	68151	.	-	.	Parent=transcript:EEB07008;Name=EEB07008-2;constitutive=1;ensembl_end_phase=1;ensembl_phase=0;exon_id=EEB07008-2;rank=2;extra_copy_number=0
Chr3	Liftoff	exon	68194	68310	.	-	.	Parent=transcript:EEB07008;Name=EEB07008-1;constitutive=1;ensembl_end_phase=0;ensembl_phase=0;exon_id=EEB07008-1;rank=1;extra_copy_number=0
Chr3	Liftoff	CDS	67401	67461	.	-	.	ID=CDS:EEB07008;Parent=transcript:EEB07008;protein_id=EEB07008;extra_copy_number=0
Chr3	Liftoff	CDS	67542	67731	.	-	.	ID=CDS:EEB07008;Parent=transcript:EEB07008;protein_id=EEB07008;extra_copy_number=0
Chr3	Liftoff	CDS	67869	67892	.	-	.	ID=CDS:EEB07008;Parent=transcript:EEB07008;protein_id=EEB07008;extra_copy_number=0
Chr3	Liftoff	CDS	68019	68151	.	-	.	ID=CDS:EEB07008;Parent=transcript:EEB07008;protein_id=EEB07008;extra_copy_number=0
Chr3	Liftoff	CDS	68194	68259	.	-	.	ID=CDS:EEB07008;Parent=transcript:EEB07008;protein_id=EEB07008;extra_copy_number=0
Chr3	Liftoff	five_prime_UTR	68260	68310	.	-	.	Parent=transcript:EEB07008;extra_copy_number=0
Chr3	Liftoff	three_prime_UTR	67177	67400	.	-	.	Parent=transcript:EEB07008;extra_copy_number=0
Chr3	Liftoff	gene	68585	68954	.	-	.	ID=gene:SJAG_02081;biotype=protein_coding;description=60S ribosomal protein L38;gene_id=SJAG_02081;logic_name=ena;coverage=1.0;sequence_ID=1.0;extra_copy_number=0;copy_num_ID=gene:SJAG_02081_0
Chr3	Liftoff	mRNA	68585	68954	.	-	.	ID=transcript:EEB07007;Parent=gene:SJAG_02081;Name=SJAG_02081-1;biotype=protein_coding;tag=Ensembl_canonical;transcript_id=EEB07007;extra_copy_number=0
Chr3	Liftoff	exon	68585	68622	.	-	.	Parent=transcript:EEB07007;Name=EEB07007-3;constitutive=1;ensembl_end_phase=0;ensembl_phase=1;exon_id=EEB07007-3;rank=3;extra_copy_number=0
Chr3	Liftoff	exon	68707	68893	.	-	.	Parent=transcript:EEB07007;Name=EEB07007-2;constitutive=1;ensembl_end_phase=1;ensembl_phase=0;exon_id=EEB07007-2;rank=2;extra_copy_number=0
Chr3	Liftoff	exon	68952	68954	.	-	.	Parent=transcript:EEB07007;Name=EEB07007-1;constitutive=1;ensembl_end_phase=0;ensembl_phase=0;exon_id=EEB07007-1;rank=1;extra_copy_number=0
Chr3	Liftoff	CDS	68585	68622	.	-	.	ID=CDS:EEB07007;Parent=transcript:EEB07007;protein_id=EEB07007;extra_copy_number=0
Chr3	Liftoff	CDS	68707	68893	.	-	.	ID=CDS:EEB07007;Parent=transcript:EEB07007;protein_id=EEB07007;extra_copy_number=0
Chr3	Liftoff	CDS	68952	68954	.	-	.	ID=CDS:EEB07007;Parent=transcript:EEB07007;protein_id=EEB07007;extra_copy_number=0
Chr3	Liftoff	gene	70657	73052	.	-	.	ID=gene:SJAG_02080;biotype=protein_coding;description=hemolysin-III family protein;gene_id=SJAG_02080;logic_name=ena;coverage=0.986;sequence_ID=0.880;extra_copy_number=0;copy_num_ID=gene:SJAG_02080_0
Chr3	Liftoff	mRNA	70657	73052	.	-	.	ID=transcript:EEB07006;Parent=gene:SJAG_02080;Name=SJAG_02080-1;biotype=protein_coding;tag=Ensembl_canonical;transcript_id=EEB07006;extra_copy_number=0
Chr3	Liftoff	exon	70657	73052	.	-	.	Parent=transcript:EEB07006;Name=EEB07006-1;constitutive=1;ensembl_end_phase=2;ensembl_phase=0;exon_id=EEB07006-1;rank=1;extra_copy_number=0
Chr3	Liftoff	CDS	71297	72631	.	-	.	ID=CDS:EEB07006;Parent=transcript:EEB07006;protein_id=EEB07006;extra_copy_number=0
Chr3	Liftoff	five_prime_UTR	72632	73052	.	-	.	Parent=transcript:EEB07006;extra_copy_number=0
Chr3	Liftoff	three_prime_UTR	70657	71296	.	-	.	Parent=transcript:EEB07006;extra_copy_number=0
Chr3	Liftoff	gene	72998	75149	.	-	.	ID=gene:SJAG_02079;biotype=protein_coding;description=DNA recombination protein Rad22;gene_id=SJAG_02079;logic_name=ena;coverage=0.997;sequence_ID=0.880;extra_copy_number=0;copy_num_ID=gene:SJAG_02079_0
Chr3	Liftoff	mRNA	72998	75149	.	-	.	ID=transcript:EEB07005;Parent=gene:SJAG_02079;Name=SJAG_02079-1;biotype=protein_coding;tag=Ensembl_canonical;transcript_id=EEB07005;extra_copy_number=0
Chr3	Liftoff	exon	72998	74495	.	-	.	Parent=transcript:EEB07005;Name=EEB07005-3;constitutive=1;ensembl_end_phase=0;ensembl_phase=0;exon_id=EEB07005-3;rank=3;extra_copy_number=0
Chr3	Liftoff	exon	74619	74675	.	-	.	Parent=transcript:EEB07005;Name=EEB07005-2;constitutive=1;ensembl_end_phase=0;ensembl_phase=0;exon_id=EEB07005-2;rank=2;extra_copy_number=0
Chr3	Liftoff	exon	74766	75149	.	-	.	Parent=transcript:EEB07005;Name=EEB07005-1;constitutive=1;ensembl_end_phase=0;ensembl_phase=0;exon_id=EEB07005-1;rank=1;extra_copy_number=0
Chr3	Liftoff	CDS	73209	74495	.	-	.	ID=CDS:EEB07005;Parent=transcript:EEB07005;protein_id=EEB07005;extra_copy_number=0
Chr3	Liftoff	CDS	74619	74675	.	-	.	ID=CDS:EEB07005;Parent=transcript:EEB07005;protein_id=EEB07005;extra_copy_number=0
Chr3	Liftoff	CDS	74766	75095	.	-	.	ID=CDS:EEB07005;Parent=transcript:EEB07005;protein_id=EEB07005;extra_copy_number=0
Chr3	Liftoff	five_prime_UTR	75096	75149	.	-	.	Parent=transcript:EEB07005;extra_copy_number=0
Chr3	Liftoff	three_prime_UTR	72998	73208	.	-	.	Parent=transcript:EEB07005;extra_copy_number=0
Chr3	Liftoff	gene	75384	77573	.	-	.	ID=gene:SJAG_02078;biotype=protein_coding;description=complexed with Cdc5 protein Cwf19;gene_id=SJAG_02078;logic_name=ena;coverage=0.843;sequence_ID=0.708;extra_copy_number=0;copy_num_ID=gene:SJAG_02078_0
Chr3	Liftoff	mRNA	75384	77573	.	-	.	ID=transcript:EEB07004;Parent=gene:SJAG_02078;Name=SJAG_02078-1;biotype=protein_coding;tag=Ensembl_canonical;transcript_id=EEB07004;extra_copy_number=0
Chr3	Liftoff	exon	75384	77573	.	-	.	Parent=transcript:EEB07004;Name=EEB07004-1;constitutive=1;ensembl_end_phase=1;ensembl_phase=0;exon_id=EEB07004-1;rank=1;extra_copy_number=0
Chr3	Liftoff	CDS	75593	77533	.	-	.	ID=CDS:EEB07004;Parent=transcript:EEB07004;protein_id=EEB07004;extra_copy_number=0
Chr3	Liftoff	five_prime_UTR	77534	77573	.	-	.	Parent=transcript:EEB07004;extra_copy_number=0
Chr3	Liftoff	three_prime_UTR	75384	75592	.	-	.	Parent=transcript:EEB07004;extra_copy_number=0
Chr3	Liftoff	gene	77981	80072	.	+	.	ID=gene:SJAG_02077;biotype=protein_coding;description=TIM23 translocase complex subunit Tim44;gene_id=SJAG_02077;logic_name=ena;coverage=0.971;sequence_ID=0.848;extra_copy_number=0;copy_num_ID=gene:SJAG_02077_0
Chr3	Liftoff	mRNA	77981	80072	.	+	.	ID=transcript:EEB07003;Parent=gene:SJAG_02077;Name=SJAG_02077-1;biotype=protein_coding;tag=Ensembl_canonical;transcript_id=EEB07003;extra_copy_number=0
Chr3	Liftoff	exon	77981	80072	.	+	.	Parent=transcript:EEB07003;Name=EEB07003-1;constitutive=1;ensembl_end_phase=2;ensembl_phase=0;exon_id=EEB07003-1;rank=1;extra_copy_number=0
Chr3	Liftoff	CDS	78463	79749	.	+	.	ID=CDS:EEB07003;Parent=transcript:EEB07003;protein_id=EEB07003;extra_copy_number=0
Chr3	Liftoff	five_prime_UTR	77981	78462	.	+	.	Parent=transcript:EEB07003;extra_copy_number=0
Chr3	Liftoff	three_prime_UTR	79750	80072	.	+	.	Parent=transcript:EEB07003;extra_copy_number=0
Chr3	Liftoff	gene	80153	81400	.	+	.	ID=gene:SJAG_06636;biotype=protein_coding;description=methionine aminopeptidase Fma2;gene_id=SJAG_06636;logic_name=ena;coverage=1.0;sequence_ID=0.906;extra_copy_number=0;copy_num_ID=gene:SJAG_06636_0
Chr3	Liftoff	mRNA	80153	81400	.	+	.	ID=transcript:EQC52998;Parent=gene:SJAG_06636;Name=SJAG_06636-1;biotype=protein_coding;tag=Ensembl_canonical;transcript_id=EQC52998;extra_copy_number=0
Chr3	Liftoff	exon	80153	81400	.	+	.	Parent=transcript:EQC52998;Name=EQC52998-1;constitutive=1;ensembl_end_phase=0;ensembl_phase=0;exon_id=EQC52998-1;rank=1;extra_copy_number=0
Chr3	Liftoff	CDS	80153	81400	.	+	.	ID=CDS:EQC52998;Parent=transcript:EQC52998;protein_id=EQC52998;extra_copy_number=0
Chr3	Liftoff	gene	81947	83039	.	+	.	ID=gene:SJAG_06635;biotype=protein_coding;description=acetolactate synthase regulatory unit;gene_id=SJAG_06635;logic_name=ena;coverage=1.0;sequence_ID=0.918;extra_copy_number=0;copy_num_ID=gene:SJAG_06635_0
Chr3	Liftoff	mRNA	81947	83039	.	+	.	ID=transcript:EQC52997;Parent=gene:SJAG_06635;Name=SJAG_06635-1;biotype=protein_coding;tag=Ensembl_canonical;transcript_id=EQC52997;extra_copy_number=0
Chr3	Liftoff	exon	81947	81973	.	+	.	Parent=transcript:EQC52997;Name=EQC52997-1;constitutive=1;ensembl_end_phase=0;ensembl_phase=0;exon_id=EQC52997-1;rank=1;extra_copy_number=0
Chr3	Liftoff	exon	82022	82159	.	+	.	Parent=transcript:EQC52997;Name=EQC52997-2;constitutive=1;ensembl_end_phase=0;ensembl_phase=0;exon_id=EQC52997-2;rank=2;extra_copy_number=0
Chr3	Liftoff	exon	82208	82401	.	+	.	Parent=transcript:EQC52997;Name=EQC52997-3;constitutive=1;ensembl_end_phase=2;ensembl_phase=0;exon_id=EQC52997-3;rank=3;extra_copy_number=0
Chr3	Liftoff	exon	82457	82934	.	+	.	Parent=transcript:EQC52997;Name=EQC52997-4;constitutive=1;ensembl_end_phase=0;ensembl_phase=2;exon_id=EQC52997-4;rank=4;extra_copy_number=0
Chr3	Liftoff	exon	83004	83039	.	+	.	Parent=transcript:EQC52997;Name=EQC52997-5;constitutive=1;ensembl_end_phase=0;ensembl_phase=0;exon_id=EQC52997-5;rank=5;extra_copy_number=0
Chr3	Liftoff	CDS	81947	81973	.	+	.	ID=CDS:EQC52997;Parent=transcript:EQC52997;protein_id=EQC52997;extra_copy_number=0
Chr3	Liftoff	CDS	82022	82159	.	+	.	ID=CDS:EQC52997;Parent=transcript:EQC52997;protein_id=EQC52997;extra_copy_number=0
Chr3	Liftoff	CDS	82208	82401	.	+	.	ID=CDS:EQC52997;Parent=transcript:EQC52997;protein_id=EQC52997;extra_copy_number=0
Chr3	Liftoff	CDS	82457	82934	.	+	.	ID=CDS:EQC52997;Parent=transcript:EQC52997;protein_id=EQC52997;extra_copy_number=0
Chr3	Liftoff	CDS	83004	83039	.	+	.	ID=CDS:EQC52997;Parent=transcript:EQC52997;protein_id=EQC52997;extra_copy_number=0
Chr3	Liftoff	gene	83213	85992	.	-	.	ID=gene:SJAG_02076;biotype=protein_coding;description=hypothetical protein;gene_id=SJAG_02076;logic_name=ena;coverage=0.800;sequence_ID=0.702;extra_copy_number=0;copy_num_ID=gene:SJAG_02076_0
Chr3	Liftoff	mRNA	83213	85992	.	-	.	ID=transcript:EEB07002;Parent=gene:SJAG_02076;Name=SJAG_02076-1;biotype=protein_coding;tag=Ensembl_canonical;transcript_id=EEB07002;extra_copy_number=0
Chr3	Liftoff	exon	83213	85992	.	-	.	Parent=transcript:EEB07002;Name=EEB07002-1;constitutive=1;ensembl_end_phase=0;ensembl_phase=0;exon_id=EEB07002-1;rank=1;extra_copy_number=0
Chr3	Liftoff	CDS	83213	85992	.	-	.	ID=CDS:EEB07002;Parent=transcript:EEB07002;protein_id=EEB07002;extra_copy_number=0
Chr3	Liftoff	gene	87486	88983	.	+	.	ID=gene:SJAG_02075;biotype=protein_coding;description=ARP2/3 actin-organizing complex subunit Sop2;gene_id=SJAG_02075;logic_name=ena;coverage=0.992;sequence_ID=0.866;extra_copy_number=0;copy_num_ID=gene:SJAG_02075_0
Chr3	Liftoff	mRNA	87486	88983	.	+	.	ID=transcript:EEB07001;Parent=gene:SJAG_02075;Name=SJAG_02075-1;biotype=protein_coding;tag=Ensembl_canonical;transcript_id=EEB07001;extra_copy_number=0
Chr3	Liftoff	exon	87486	87619	.	+	.	Parent=transcript:EEB07001;Name=EEB07001-1;constitutive=1;ensembl_end_phase=1;ensembl_phase=0;exon_id=EEB07001-1;rank=1;extra_copy_number=0
Chr3	Liftoff	exon	87675	88983	.	+	.	Parent=transcript:EEB07001;Name=EEB07001-2;constitutive=1;ensembl_end_phase=1;ensembl_phase=1;exon_id=EEB07001-2;rank=2;extra_copy_number=0
Chr3	Liftoff	CDS	87550	87619	.	+	.	ID=CDS:EEB07001;Parent=transcript:EEB07001;protein_id=EEB07001;extra_copy_number=0
Chr3	Liftoff	CDS	87675	88738	.	+	.	ID=CDS:EEB07001;Parent=transcript:EEB07001;protein_id=EEB07001;extra_copy_number=0
Chr3	Liftoff	five_prime_UTR	87486	87549	.	+	.	Parent=transcript:EEB07001;extra_copy_number=0
Chr3	Liftoff	three_prime_UTR	88739	88983	.	+	.	Parent=transcript:EEB07001;extra_copy_number=0
Chr3	Liftoff	gene	89357	90994	.	-	.	ID=gene:SJAG_02074;biotype=protein_coding;description=MCM loader;gene_id=SJAG_02074;logic_name=ena;coverage=0.994;sequence_ID=0.872;extra_copy_number=0;copy_num_ID=gene:SJAG_02074_0
Chr3	Liftoff	mRNA	89357	90994	.	-	.	ID=transcript:EEB07000;Parent=gene:SJAG_02074;Name=SJAG_02074-1;biotype=protein_coding;tag=Ensembl_canonical;transcript_id=EEB07000;extra_copy_number=0
Chr3	Liftoff	exon	89357	90732	.	-	.	Parent=transcript:EEB07000;Name=EEB07000-2;constitutive=1;ensembl_end_phase=0;ensembl_phase=2;exon_id=EEB07000-2;rank=2;extra_copy_number=0
Chr3	Liftoff	exon	90781	90994	.	-	.	Parent=transcript:EEB07000;Name=EEB07000-1;constitutive=1;ensembl_end_phase=2;ensembl_phase=0;exon_id=EEB07000-1;rank=1;extra_copy_number=0
Chr3	Liftoff	CDS	89357	90732	.	-	.	ID=CDS:EEB07000;Parent=transcript:EEB07000;protein_id=EEB07000;extra_copy_number=0
Chr3	Liftoff	CDS	90781	90994	.	-	.	ID=CDS:EEB07000;Parent=transcript:EEB07000;protein_id=EEB07000;extra_copy_number=0
Chr3	Liftoff	gene	91228	94206	.	+	.	ID=gene:SJAG_02071;biotype=protein_coding;description=ribosomal protein subunit L28;gene_id=SJAG_02071;logic_name=ena;coverage=0.966;sequence_ID=0.802;extra_copy_number=0;copy_num_ID=gene:SJAG_02071_0
Chr3	Liftoff	mRNA	91228	94206	.	+	.	ID=transcript:EEB06997;Parent=gene:SJAG_02071;Name=SJAG_02071-1;biotype=protein_coding;tag=Ensembl_canonical;transcript_id=EEB06997;extra_copy_number=0
Chr3	Liftoff	exon	91228	94206	.	+	.	Parent=transcript:EEB06997;Name=EEB06997-1;constitutive=1;ensembl_end_phase=2;ensembl_phase=0;exon_id=EEB06997-1;rank=1;extra_copy_number=0
Chr3	Liftoff	CDS	93519	94109	.	+	.	ID=CDS:EEB06997;Parent=transcript:EEB06997;protein_id=EEB06997;extra_copy_number=0
Chr3	Liftoff	five_prime_UTR	91228	93517	.	+	.	Parent=transcript:EEB06997;extra_copy_number=0
Chr3	Liftoff	three_prime_UTR	94110	94206	.	+	.	Parent=transcript:EEB06997;extra_copy_number=0
Chr3	Liftoff	gene	91228	92079	.	-	.	ID=gene:SJAG_02073;biotype=protein_coding;description=hypothetical protein;gene_id=SJAG_02073;logic_name=ena;coverage=0.948;sequence_ID=0.765;extra_copy_number=0;copy_num_ID=gene:SJAG_02073_0
Chr3	Liftoff	mRNA	91228	92079	.	-	.	ID=transcript:EEB06999;Parent=gene:SJAG_02073;Name=SJAG_02073-1;biotype=protein_coding;tag=Ensembl_canonical;transcript_id=EEB06999;extra_copy_number=0
Chr3	Liftoff	exon	91228	91797	.	-	.	Parent=transcript:EEB06999;Name=EEB06999-3;constitutive=1;ensembl_end_phase=0;ensembl_phase=2;exon_id=EEB06999-3;rank=3;extra_copy_number=0
Chr3	Liftoff	exon	91850	91904	.	-	.	Parent=transcript:EEB06999;Name=EEB06999-2;constitutive=1;ensembl_end_phase=2;ensembl_phase=1;exon_id=EEB06999-2;rank=2;extra_copy_number=0
Chr3	Liftoff	exon	91944	92079	.	-	.	Parent=transcript:EEB06999;Name=EEB06999-1;constitutive=1;ensembl_end_phase=1;ensembl_phase=0;exon_id=EEB06999-1;rank=1;extra_copy_number=0
Chr3	Liftoff	CDS	91449	91797	.	-	.	ID=CDS:EEB06999;Parent=transcript:EEB06999;protein_id=EEB06999;extra_copy_number=0
Chr3	Liftoff	CDS	91850	91904	.	-	.	ID=CDS:EEB06999;Parent=transcript:EEB06999;protein_id=EEB06999;extra_copy_number=0
Chr3	Liftoff	CDS	91944	92055	.	-	.	ID=CDS:EEB06999;Parent=transcript:EEB06999;protein_id=EEB06999;extra_copy_number=0
Chr3	Liftoff	five_prime_UTR	92056	92079	.	-	.	Parent=transcript:EEB06999;extra_copy_number=0
Chr3	Liftoff	three_prime_UTR	91228	91448	.	-	.	Parent=transcript:EEB06999;extra_copy_number=0
Chr3	Liftoff	gene	92147	93250	.	-	.	ID=gene:SJAG_02072;biotype=protein_coding;description=hypothetical protein;gene_id=SJAG_02072;logic_name=ena;coverage=0.984;sequence_ID=0.835;extra_copy_number=0;copy_num_ID=gene:SJAG_02072_0
Chr3	Liftoff	mRNA	92147	93250	.	-	.	ID=transcript:EEB06998;Parent=gene:SJAG_02072;Name=SJAG_02072-1;biotype=protein_coding;tag=Ensembl_canonical;transcript_id=EEB06998;extra_copy_number=0
Chr3	Liftoff	exon	92147	93250	.	-	.	Parent=transcript:EEB06998;Name=EEB06998-1;constitutive=1;ensembl_end_phase=0;ensembl_phase=0;exon_id=EEB06998-1;rank=1;extra_copy_number=0
Chr3	Liftoff	CDS	92147	93250	.	-	.	ID=CDS:EEB06998;Parent=transcript:EEB06998;protein_id=EEB06998;extra_copy_number=0
Chr3	Liftoff	gene	94151	94990	.	+	.	ID=gene:SJAG_02070;biotype=protein_coding;description=DNA-directed RNA polymerase I;gene_id=SJAG_02070;logic_name=ena;coverage=0.853;sequence_ID=0.760;extra_copy_number=0;copy_num_ID=gene:SJAG_02070_0
Chr3	Liftoff	mRNA	94151	94990	.	+	.	ID=transcript:EEB06996;Parent=gene:SJAG_02070;Name=SJAG_02070-1;biotype=protein_coding;tag=Ensembl_canonical;transcript_id=EEB06996;extra_copy_number=0
Chr3	Liftoff	exon	94151	94337	.	+	.	Parent=transcript:EEB06996;Name=EEB06996-1;constitutive=1;ensembl_end_phase=1;ensembl_phase=0;exon_id=EEB06996-1;rank=1;extra_copy_number=0
Chr3	Liftoff	exon	94446	94647	.	+	.	Parent=transcript:EEB06996;Name=EEB06996-2;constitutive=1;ensembl_end_phase=2;ensembl_phase=1;exon_id=EEB06996-2;rank=2;extra_copy_number=0
Chr3	Liftoff	exon	94704	94990	.	+	.	Parent=transcript:EEB06996;Name=EEB06996-3;constitutive=1;ensembl_end_phase=1;ensembl_phase=2;exon_id=EEB06996-3;rank=3;extra_copy_number=0
Chr3	Liftoff	CDS	94268	94337	.	+	.	ID=CDS:EEB06996;Parent=transcript:EEB06996;protein_id=EEB06996;extra_copy_number=0
Chr3	Liftoff	CDS	94446	94647	.	+	.	ID=CDS:EEB06996;Parent=transcript:EEB06996;protein_id=EEB06996;extra_copy_number=0
Chr3	Liftoff	CDS	94704	94809	.	+	.	ID=CDS:EEB06996;Parent=transcript:EEB06996;protein_id=EEB06996;extra_copy_number=0
Chr3	Liftoff	five_prime_UTR	94151	94267	.	+	.	Parent=transcript:EEB06996;extra_copy_number=0
Chr3	Liftoff	three_prime_UTR	94810	94990	.	+	.	Parent=transcript:EEB06996;extra_copy_number=0
Chr3	Liftoff	gene	95221	95958	.	+	.	ID=gene:SJAG_02069;biotype=protein_coding;description=SRR1 family protein;gene_id=SJAG_02069;logic_name=ena;coverage=0.998;sequence_ID=0.894;extra_copy_number=0;copy_num_ID=gene:SJAG_02069_0
Chr3	Liftoff	mRNA	95221	95958	.	+	.	ID=transcript:EEB06995;Parent=gene:SJAG_02069;Name=SJAG_02069-1;biotype=protein_coding;tag=Ensembl_canonical;transcript_id=EEB06995;extra_copy_number=0
Chr3	Liftoff	exon	95221	95958	.	+	.	Parent=transcript:EEB06995;Name=EEB06995-1;constitutive=1;ensembl_end_phase=0;ensembl_phase=0;exon_id=EEB06995-1;rank=1;extra_copy_number=0
Chr3	Liftoff	CDS	95221	95958	.	+	.	ID=CDS:EEB06995;Parent=transcript:EEB06995;protein_id=EEB06995;extra_copy_number=0
Chr3	Liftoff	gene	95900	98810	.	-	.	ID=gene:SJAG_05253;biotype=protein_coding;description=DNA polymerase phi;gene_id=SJAG_05253;logic_name=ena;coverage=1.0;sequence_ID=0.888;extra_copy_number=0;copy_num_ID=gene:SJAG_05253_0
Chr3	Liftoff	mRNA	95900	98810	.	-	.	ID=transcript:EEB06994;Parent=gene:SJAG_05253;Name=SJAG_05253-1;biotype=protein_coding;tag=Ensembl_canonical;transcript_id=EEB06994;extra_copy_number=0
Chr3	Liftoff	exon	95900	98557	.	-	.	Parent=transcript:EEB06994;Name=EEB06994-2;constitutive=1;ensembl_end_phase=0;ensembl_phase=0;exon_id=EEB06994-2;rank=2;extra_copy_number=0
Chr3	Liftoff	exon	98613	98810	.	-	.	Parent=transcript:EEB06994;Name=EEB06994-1;constitutive=1;ensembl_end_phase=0;ensembl_phase=0;exon_id=EEB06994-1;rank=1;extra_copy_number=0
Chr3	Liftoff	CDS	95900	98557	.	-	.	ID=CDS:EEB06994;Parent=transcript:EEB06994;protein_id=EEB06994;extra_copy_number=0
Chr3	Liftoff	CDS	98613	98810	.	-	.	ID=CDS:EEB06994;Parent=transcript:EEB06994;protein_id=EEB06994;extra_copy_number=0
Chr3	Liftoff	gene	99595	101089	.	+	.	ID=gene:SJAG_02068;biotype=protein_coding;description=triglyceride lipase-cholesterol esterase;gene_id=SJAG_02068;logic_name=ena;coverage=0.957;sequence_ID=0.847;extra_copy_number=0;copy_num_ID=gene:SJAG_02068_0
Chr3	Liftoff	mRNA	99595	101089	.	+	.	ID=transcript:EEB06993;Parent=gene:SJAG_02068;Name=SJAG_02068-1;biotype=protein_coding;tag=Ensembl_canonical;transcript_id=EEB06993;extra_copy_number=0
Chr3	Liftoff	exon	99595	99740	.	+	.	Parent=transcript:EEB06993;Name=EEB06993-1;constitutive=1;ensembl_end_phase=2;ensembl_phase=0;exon_id=EEB06993-1;rank=1;extra_copy_number=0
Chr3	Liftoff	exon	99790	100102	.	+	.	Parent=transcript:EEB06993;Name=EEB06993-2;constitutive=1;ensembl_end_phase=0;ensembl_phase=2;exon_id=EEB06993-2;rank=2;extra_copy_number=0
Chr3	Liftoff	exon	100205	100942	.	+	.	Parent=transcript:EEB06993;Name=EEB06993-3;constitutive=1;ensembl_end_phase=0;ensembl_phase=0;exon_id=EEB06993-3;rank=3;extra_copy_number=0
Chr3	Liftoff	exon	100988	101089	.	+	.	Parent=transcript:EEB06993;Name=EEB06993-4;constitutive=1;ensembl_end_phase=0;ensembl_phase=0;exon_id=EEB06993-4;rank=4;extra_copy_number=0
Chr3	Liftoff	CDS	99595	99740	.	+	.	ID=CDS:EEB06993;Parent=transcript:EEB06993;protein_id=EEB06993;extra_copy_number=0
Chr3	Liftoff	CDS	99790	100102	.	+	.	ID=CDS:EEB06993;Parent=transcript:EEB06993;protein_id=EEB06993;extra_copy_number=0
Chr3	Liftoff	CDS	100205	100942	.	+	.	ID=CDS:EEB06993;Parent=transcript:EEB06993;protein_id=EEB06993;extra_copy_number=0
Chr3	Liftoff	CDS	100988	101089	.	+	.	ID=CDS:EEB06993;Parent=transcript:EEB06993;protein_id=EEB06993;extra_copy_number=0
Chr3	Liftoff	gene	101322	102216	.	-	.	ID=gene:SJAG_02067;biotype=protein_coding;description=ribosomal protein subunit S35;gene_id=SJAG_02067;logic_name=ena;coverage=0.987;sequence_ID=0.845;extra_copy_number=0;copy_num_ID=gene:SJAG_02067_0
Chr3	Liftoff	mRNA	101322	102216	.	-	.	ID=transcript:EEB06992;Parent=gene:SJAG_02067;Name=SJAG_02067-1;biotype=protein_coding;tag=Ensembl_canonical;transcript_id=EEB06992;extra_copy_number=0
Chr3	Liftoff	exon	101322	102216	.	-	.	Parent=transcript:EEB06992;Name=EEB06992-1;constitutive=1;ensembl_end_phase=0;ensembl_phase=0;exon_id=EEB06992-1;rank=1;extra_copy_number=0
Chr3	Liftoff	CDS	101322	102216	.	-	.	ID=CDS:EEB06992;Parent=transcript:EEB06992;protein_id=EEB06992;extra_copy_number=0
Chr3	Liftoff	gene	102770	104242	.	-	.	ID=gene:SJAG_02066;biotype=protein_coding;description=SAGA complex subunit Spt8;gene_id=SJAG_02066;logic_name=ena;coverage=0.998;sequence_ID=0.889;extra_copy_number=0;copy_num_ID=gene:SJAG_02066_0
Chr3	Liftoff	mRNA	102770	104242	.	-	.	ID=transcript:EEB06991;Parent=gene:SJAG_02066;Name=SJAG_02066-1;biotype=protein_coding;tag=Ensembl_canonical;transcript_id=EEB06991;extra_copy_number=0
Chr3	Liftoff	exon	102770	104242	.	-	.	Parent=transcript:EEB06991;Name=EEB06991-1;constitutive=1;ensembl_end_phase=0;ensembl_phase=0;exon_id=EEB06991-1;rank=1;extra_copy_number=0
Chr3	Liftoff	CDS	102770	104242	.	-	.	ID=CDS:EEB06991;Parent=transcript:EEB06991;protein_id=EEB06991;extra_copy_number=0
Chr3	Liftoff	gene	104486	105535	.	-	.	ID=gene:SJAG_02065;biotype=protein_coding;description=TPR repeat protein Oca3/ER membrane protein complex Ecm2;gene_id=SJAG_02065;logic_name=ena;coverage=1.0;sequence_ID=0.898;extra_copy_number=0;copy_num_ID=gene:SJAG_02065_0
Chr3	Liftoff	mRNA	104486	105535	.	-	.	ID=transcript:EEB06990;Parent=gene:SJAG_02065;Name=SJAG_02065-1;biotype=protein_coding;tag=Ensembl_canonical;transcript_id=EEB06990;extra_copy_number=0
Chr3	Liftoff	exon	104486	104665	.	-	.	Parent=transcript:EEB06990;Name=EEB06990-5;constitutive=1;ensembl_end_phase=0;ensembl_phase=0;exon_id=EEB06990-5;rank=5;extra_copy_number=0
Chr3	Liftoff	exon	104722	104920	.	-	.	Parent=transcript:EEB06990;Name=EEB06990-4;constitutive=1;ensembl_end_phase=0;ensembl_phase=2;exon_id=EEB06990-4;rank=4;extra_copy_number=0
Chr3	Liftoff	exon	104966	105111	.	-	.	Parent=transcript:EEB06990;Name=EEB06990-3;constitutive=1;ensembl_end_phase=2;ensembl_phase=0;exon_id=EEB06990-3;rank=3;extra_copy_number=0
Chr3	Liftoff	exon	105162	105305	.	-	.	Parent=transcript:EEB06990;Name=EEB06990-2;constitutive=1;ensembl_end_phase=0;ensembl_phase=0;exon_id=EEB06990-2;rank=2;extra_copy_number=0
Chr3	Liftoff	exon	105359	105535	.	-	.	Parent=transcript:EEB06990;Name=EEB06990-1;constitutive=1;ensembl_end_phase=0;ensembl_phase=0;exon_id=EEB06990-1;rank=1;extra_copy_number=0
Chr3	Liftoff	CDS	104486	104665	.	-	.	ID=CDS:EEB06990;Parent=transcript:EEB06990;protein_id=EEB06990;extra_copy_number=0
Chr3	Liftoff	CDS	104722	104920	.	-	.	ID=CDS:EEB06990;Parent=transcript:EEB06990;protein_id=EEB06990;extra_copy_number=0
Chr3	Liftoff	CDS	104966	105111	.	-	.	ID=CDS:EEB06990;Parent=transcript:EEB06990;protein_id=EEB06990;extra_copy_number=0
Chr3	Liftoff	CDS	105162	105305	.	-	.	ID=CDS:EEB06990;Parent=transcript:EEB06990;protein_id=EEB06990;extra_copy_number=0
Chr3	Liftoff	CDS	105359	105535	.	-	.	ID=CDS:EEB06990;Parent=transcript:EEB06990;protein_id=EEB06990;extra_copy_number=0
Chr3	Liftoff	gene	106263	108502	.	+	.	ID=gene:SJAG_02064;biotype=protein_coding;description=atypical/ABC1/ABC1-B protein kinase;gene_id=SJAG_02064;logic_name=ena;coverage=0.992;sequence_ID=0.886;extra_copy_number=0;copy_num_ID=gene:SJAG_02064_0
Chr3	Liftoff	mRNA	106263	108502	.	+	.	ID=transcript:EEB06989;Parent=gene:SJAG_02064;Name=SJAG_02064-1;biotype=protein_coding;tag=Ensembl_canonical;transcript_id=EEB06989;extra_copy_number=0
Chr3	Liftoff	exon	106263	106895	.	+	.	Parent=transcript:EEB06989;Name=EEB06989-1;constitutive=1;ensembl_end_phase=0;ensembl_phase=0;exon_id=EEB06989-1;rank=1;extra_copy_number=0
Chr3	Liftoff	exon	107010	107989	.	+	.	Parent=transcript:EEB06989;Name=EEB06989-2;constitutive=1;ensembl_end_phase=2;ensembl_phase=0;exon_id=EEB06989-2;rank=2;extra_copy_number=0
Chr3	Liftoff	exon	108074	108502	.	+	.	Parent=transcript:EEB06989;Name=EEB06989-3;constitutive=1;ensembl_end_phase=2;ensembl_phase=2;exon_id=EEB06989-3;rank=3;extra_copy_number=0
Chr3	Liftoff	CDS	106384	106895	.	+	.	ID=CDS:EEB06989;Parent=transcript:EEB06989;protein_id=EEB06989;extra_copy_number=0
Chr3	Liftoff	CDS	107010	107989	.	+	.	ID=CDS:EEB06989;Parent=transcript:EEB06989;protein_id=EEB06989;extra_copy_number=0
Chr3	Liftoff	CDS	108074	108347	.	+	.	ID=CDS:EEB06989;Parent=transcript:EEB06989;protein_id=EEB06989;extra_copy_number=0
Chr3	Liftoff	five_prime_UTR	106263	106383	.	+	.	Parent=transcript:EEB06989;extra_copy_number=0
Chr3	Liftoff	three_prime_UTR	108348	108502	.	+	.	Parent=transcript:EEB06989;extra_copy_number=0
Chr3	Liftoff	gene	108447	111897	.	+	.	ID=gene:SJAG_02063;biotype=protein_coding;description=rab geranylgeranyltransferase escort protein;gene_id=SJAG_02063;logic_name=ena;coverage=0.996;sequence_ID=0.881;extra_copy_number=0;copy_num_ID=gene:SJAG_02063_0
Chr3	Liftoff	mRNA	108447	111897	.	+	.	ID=transcript:EEB06988;Parent=gene:SJAG_02063;Name=SJAG_02063-1;biotype=protein_coding;tag=Ensembl_canonical;transcript_id=EEB06988;extra_copy_number=0
Chr3	Liftoff	exon	108447	108648	.	+	.	Parent=transcript:EEB06988;Name=EEB06988-1;constitutive=1;ensembl_end_phase=2;ensembl_phase=0;exon_id=EEB06988-1;rank=1;extra_copy_number=0
Chr3	Liftoff	exon	108687	111897	.	+	.	Parent=transcript:EEB06988;Name=EEB06988-2;constitutive=1;ensembl_end_phase=2;ensembl_phase=2;exon_id=EEB06988-2;rank=2;extra_copy_number=0
Chr3	Liftoff	CDS	108584	108648	.	+	.	ID=CDS:EEB06988;Parent=transcript:EEB06988;protein_id=EEB06988;extra_copy_number=0
Chr3	Liftoff	CDS	108687	109991	.	+	.	ID=CDS:EEB06988;Parent=transcript:EEB06988;protein_id=EEB06988;extra_copy_number=0
Chr3	Liftoff	five_prime_UTR	108447	108583	.	+	.	Parent=transcript:EEB06988;extra_copy_number=0
Chr3	Liftoff	three_prime_UTR	109992	111897	.	+	.	Parent=transcript:EEB06988;extra_copy_number=0
Chr3	Liftoff	gene	110066	111941	.	-	.	ID=gene:SJAG_02062;biotype=protein_coding;description=hypothetical protein;gene_id=SJAG_02062;logic_name=ena;coverage=0.962;sequence_ID=0.863;extra_copy_number=0;copy_num_ID=gene:SJAG_02062_0
Chr3	Liftoff	mRNA	110066	111941	.	-	.	ID=transcript:EEB06987;Parent=gene:SJAG_02062;Name=SJAG_02062-1;biotype=protein_coding;tag=Ensembl_canonical;transcript_id=EEB06987;extra_copy_number=0
Chr3	Liftoff	exon	110066	111941	.	-	.	Parent=transcript:EEB06987;Name=EEB06987-1;constitutive=1;ensembl_end_phase=1;ensembl_phase=0;exon_id=EEB06987-1;rank=1;extra_copy_number=0
Chr3	Liftoff	CDS	110189	111805	.	-	.	ID=CDS:EEB06987;Parent=transcript:EEB06987;protein_id=EEB06987;extra_copy_number=0
Chr3	Liftoff	five_prime_UTR	111806	111941	.	-	.	Parent=transcript:EEB06987;extra_copy_number=0
Chr3	Liftoff	three_prime_UTR	110066	110188	.	-	.	Parent=transcript:EEB06987;extra_copy_number=0
Chr3	Liftoff	gene	112497	116651	.	+	.	ID=gene:SJAG_02061;biotype=protein_coding;description=ATP-dependent RNA/DNA helicase;gene_id=SJAG_02061;logic_name=ena;coverage=0.998;sequence_ID=0.896;extra_copy_number=0;copy_num_ID=gene:SJAG_02061_0
Chr3	Liftoff	mRNA	112497	116651	.	+	.	ID=transcript:EEB06986;Parent=gene:SJAG_02061;Name=SJAG_02061-1;biotype=protein_coding;tag=Ensembl_canonical;transcript_id=EEB06986;extra_copy_number=0
Chr3	Liftoff	exon	112497	115425	.	+	.	Parent=transcript:EEB06986;Name=EEB06986-1;constitutive=1;ensembl_end_phase=1;ensembl_phase=0;exon_id=EEB06986-1;rank=1;extra_copy_number=0
Chr3	Liftoff	exon	115912	116651	.	+	.	Parent=transcript:EEB06986;Name=EEB06986-2;constitutive=1;ensembl_end_phase=0;ensembl_phase=1;exon_id=EEB06986-2;rank=2;extra_copy_number=0
Chr3	Liftoff	CDS	112497	115425	.	+	.	ID=CDS:EEB06986;Parent=transcript:EEB06986;protein_id=EEB06986;extra_copy_number=0
Chr3	Liftoff	CDS	115912	116651	.	+	.	ID=CDS:EEB06986;Parent=transcript:EEB06986;protein_id=EEB06986;extra_copy_number=0
Chr3	Liftoff	gene	118068	119651	.	+	.	ID=gene:SJAG_02060;biotype=protein_coding;description=spermidine family transporter;gene_id=SJAG_02060;logic_name=ena;coverage=0.999;sequence_ID=0.912;extra_copy_number=0;copy_num_ID=gene:SJAG_02060_0
Chr3	Liftoff	mRNA	118068	119651	.	+	.	ID=transcript:EEB06985;Parent=gene:SJAG_02060;Name=SJAG_02060-1;biotype=protein_coding;tag=Ensembl_canonical;transcript_id=EEB06985;extra_copy_number=0
Chr3	Liftoff	exon	118068	119651	.	+	.	Parent=transcript:EEB06985;Name=EEB06985-1;constitutive=1;ensembl_end_phase=0;ensembl_phase=0;exon_id=EEB06985-1;rank=1;extra_copy_number=0
Chr3	Liftoff	CDS	118068	119651	.	+	.	ID=CDS:EEB06985;Parent=transcript:EEB06985;protein_id=EEB06985;extra_copy_number=0
Chr3	Liftoff	gene	120942	123930	.	+	.	ID=gene:SJAG_02059;biotype=protein_coding;description=spermidine family transporter;gene_id=SJAG_02059;logic_name=ena;coverage=0.988;sequence_ID=0.861;extra_copy_number=0;copy_num_ID=gene:SJAG_02059_0
Chr3	Liftoff	mRNA	120942	123930	.	+	.	ID=transcript:EEB06984;Parent=gene:SJAG_02059;Name=SJAG_02059-1;biotype=protein_coding;tag=Ensembl_canonical;transcript_id=EEB06984;extra_copy_number=0
Chr3	Liftoff	exon	120942	123930	.	+	.	Parent=transcript:EEB06984;Name=EEB06984-1;constitutive=1;ensembl_end_phase=2;ensembl_phase=0;exon_id=EEB06984-1;rank=1;extra_copy_number=0
Chr3	Liftoff	CDS	122025	123632	.	+	.	ID=CDS:EEB06984;Parent=transcript:EEB06984;protein_id=EEB06984;extra_copy_number=0
Chr3	Liftoff	five_prime_UTR	120942	122024	.	+	.	Parent=transcript:EEB06984;extra_copy_number=0
Chr3	Liftoff	three_prime_UTR	123633	123930	.	+	.	Parent=transcript:EEB06984;extra_copy_number=0
Chr3	Liftoff	gene	124106	125656	.	+	.	ID=gene:SJAG_02058;biotype=protein_coding;description=CMGC/SRPK protein kinase Dsk1;gene_id=SJAG_02058;logic_name=ena;coverage=1.0;sequence_ID=0.902;extra_copy_number=0;copy_num_ID=gene:SJAG_02058_0
Chr3	Liftoff	mRNA	124106	125656	.	+	.	ID=transcript:EEB06983;Parent=gene:SJAG_02058;Name=SJAG_02058-1;biotype=protein_coding;tag=Ensembl_canonical;transcript_id=EEB06983;extra_copy_number=0
Chr3	Liftoff	exon	124106	125656	.	+	.	Parent=transcript:EEB06983;Name=EEB06983-1;constitutive=1;ensembl_end_phase=0;ensembl_phase=0;exon_id=EEB06983-1;rank=1;extra_copy_number=0
Chr3	Liftoff	CDS	124106	125656	.	+	.	ID=CDS:EEB06983;Parent=transcript:EEB06983;protein_id=EEB06983;extra_copy_number=0
Chr3	Liftoff	gene	125727	127717	.	-	.	ID=gene:SJAG_02057;biotype=protein_coding;description=cyclin Ctk2;gene_id=SJAG_02057;logic_name=ena;coverage=0.986;sequence_ID=0.835;extra_copy_number=0;copy_num_ID=gene:SJAG_02057_0
Chr3	Liftoff	mRNA	125727	127717	.	-	.	ID=transcript:EEB06982;Parent=gene:SJAG_02057;Name=SJAG_02057-1;biotype=protein_coding;tag=Ensembl_canonical;transcript_id=EEB06982;extra_copy_number=0
Chr3	Liftoff	exon	125727	126781	.	-	.	Parent=transcript:EEB06982;Name=EEB06982-4;constitutive=1;ensembl_end_phase=0;ensembl_phase=1;exon_id=EEB06982-4;rank=4;extra_copy_number=0
Chr3	Liftoff	exon	126837	127089	.	-	.	Parent=transcript:EEB06982;Name=EEB06982-3;constitutive=1;ensembl_end_phase=1;ensembl_phase=0;exon_id=EEB06982-3;rank=3;extra_copy_number=0
Chr3	Liftoff	exon	127207	127288	.	-	.	Parent=transcript:EEB06982;Name=EEB06982-2;constitutive=1;ensembl_end_phase=0;ensembl_phase=2;exon_id=EEB06982-2;rank=2;extra_copy_number=0
Chr3	Liftoff	exon	127407	127717	.	-	.	Parent=transcript:EEB06982;Name=EEB06982-1;constitutive=1;ensembl_end_phase=2;ensembl_phase=0;exon_id=EEB06982-1;rank=1;extra_copy_number=0
Chr3	Liftoff	CDS	126195	126781	.	-	.	ID=CDS:EEB06982;Parent=transcript:EEB06982;protein_id=EEB06982;extra_copy_number=0
Chr3	Liftoff	CDS	126837	127089	.	-	.	ID=CDS:EEB06982;Parent=transcript:EEB06982;protein_id=EEB06982;extra_copy_number=0
Chr3	Liftoff	CDS	127207	127288	.	-	.	ID=CDS:EEB06982;Parent=transcript:EEB06982;protein_id=EEB06982;extra_copy_number=0
Chr3	Liftoff	CDS	127407	127582	.	-	.	ID=CDS:EEB06982;Parent=transcript:EEB06982;protein_id=EEB06982;extra_copy_number=0
Chr3	Liftoff	five_prime_UTR	127583	127717	.	-	.	Parent=transcript:EEB06982;extra_copy_number=0
Chr3	Liftoff	three_prime_UTR	125727	126194	.	-	.	Parent=transcript:EEB06982;extra_copy_number=0
Chr3	Liftoff	gene	128082	129734	.	+	.	ID=gene:SJAG_02056;biotype=protein_coding;description=palmitoyl protein thioesterase-dolichol pyrophosphate phosphatase fusion 1;gene_id=SJAG_02056;logic_name=ena;coverage=0.999;sequence_ID=0.883;extra_copy_number=0;copy_num_ID=gene:SJAG_02056_0
Chr3	Liftoff	mRNA	128082	129734	.	+	.	ID=transcript:EEB06981;Parent=gene:SJAG_02056;Name=SJAG_02056-1;biotype=protein_coding;tag=Ensembl_canonical;transcript_id=EEB06981;extra_copy_number=0
Chr3	Liftoff	exon	128082	129734	.	+	.	Parent=transcript:EEB06981;Name=EEB06981-1;constitutive=1;ensembl_end_phase=0;ensembl_phase=0;exon_id=EEB06981-1;rank=1;extra_copy_number=0
Chr3	Liftoff	CDS	128082	129734	.	+	.	ID=CDS:EEB06981;Parent=transcript:EEB06981;protein_id=EEB06981;extra_copy_number=0
Chr3	Liftoff	gene	130426	136720	.	-	.	ID=gene:SJAG_05252;biotype=protein_coding;description=hypothetical protein;gene_id=SJAG_05252;logic_name=ena;coverage=0.929;sequence_ID=0.789;extra_copy_number=0;copy_num_ID=gene:SJAG_05252_0
Chr3	Liftoff	mRNA	130426	136720	.	-	.	ID=transcript:EEB06980;Parent=gene:SJAG_05252;Name=SJAG_05252-1;biotype=protein_coding;tag=Ensembl_canonical;transcript_id=EEB06980;extra_copy_number=0
Chr3	Liftoff	exon	130426	136720	.	-	.	Parent=transcript:EEB06980;Name=EEB06980-1;constitutive=1;ensembl_end_phase=2;ensembl_phase=0;exon_id=EEB06980-1;rank=1;extra_copy_number=0
Chr3	Liftoff	CDS	132936	136363	.	-	.	ID=CDS:EEB06980;Parent=transcript:EEB06980;protein_id=EEB06980;extra_copy_number=0
Chr3	Liftoff	five_prime_UTR	136364	136720	.	-	.	Parent=transcript:EEB06980;extra_copy_number=0
Chr3	Liftoff	three_prime_UTR	130426	132935	.	-	.	Parent=transcript:EEB06980;extra_copy_number=0
Chr3	Liftoff	gene	138085	142122	.	+	.	ID=gene:SJAG_02052;biotype=protein_coding;description=transcription factor;gene_id=SJAG_02052;logic_name=ena;coverage=0.990;sequence_ID=0.874;extra_copy_number=0;copy_num_ID=gene:SJAG_02052_0
Chr3	Liftoff	mRNA	138085	142122	.	+	.	ID=transcript:EEB06979;Parent=gene:SJAG_02052;Name=SJAG_02052-1;biotype=protein_coding;tag=Ensembl_canonical;transcript_id=EEB06979;extra_copy_number=0
Chr3	Liftoff	exon	138085	138797	.	+	.	Parent=transcript:EEB06979;Name=EEB06979-1;constitutive=1;ensembl_end_phase=0;ensembl_phase=0;exon_id=EEB06979-1;rank=1;extra_copy_number=0
Chr3	Liftoff	exon	138858	138941	.	+	.	Parent=transcript:EEB06979;Name=EEB06979-2;constitutive=1;ensembl_end_phase=0;ensembl_phase=0;exon_id=EEB06979-2;rank=2;extra_copy_number=0
Chr3	Liftoff	exon	139034	142122	.	+	.	Parent=transcript:EEB06979;Name=EEB06979-3;constitutive=1;ensembl_end_phase=0;ensembl_phase=0;exon_id=EEB06979-3;rank=3;extra_copy_number=0
Chr3	Liftoff	CDS	138735	138797	.	+	.	ID=CDS:EEB06979;Parent=transcript:EEB06979;protein_id=EEB06979;extra_copy_number=0
Chr3	Liftoff	CDS	138858	138941	.	+	.	ID=CDS:EEB06979;Parent=transcript:EEB06979;protein_id=EEB06979;extra_copy_number=0
Chr3	Liftoff	CDS	139034	141430	.	+	.	ID=CDS:EEB06979;Parent=transcript:EEB06979;protein_id=EEB06979;extra_copy_number=0
Chr3	Liftoff	five_prime_UTR	138085	138734	.	+	.	Parent=transcript:EEB06979;extra_copy_number=0
Chr3	Liftoff	three_prime_UTR	141431	142122	.	+	.	Parent=transcript:EEB06979;extra_copy_number=0
Chr3	Liftoff	gene	142519	144232	.	+	.	ID=gene:SJAG_02050;biotype=protein_coding;description=adenine nucleotide carrier Anc1;gene_id=SJAG_02050;logic_name=ena;coverage=0.887;sequence_ID=0.810;extra_copy_number=0;copy_num_ID=gene:SJAG_02050_0
Chr3	Liftoff	mRNA	142519	144232	.	+	.	ID=transcript:EEB06978;Parent=gene:SJAG_02050;Name=SJAG_02050-1;biotype=protein_coding;tag=Ensembl_canonical;transcript_id=EEB06978;extra_copy_number=0
Chr3	Liftoff	exon	142519	144232	.	+	.	Parent=transcript:EEB06978;Name=EEB06978-1;constitutive=1;ensembl_end_phase=0;ensembl_phase=0;exon_id=EEB06978-1;rank=1;extra_copy_number=0
Chr3	Liftoff	CDS	142854	143801	.	+	.	ID=CDS:EEB06978;Parent=transcript:EEB06978;protein_id=EEB06978;extra_copy_number=0
Chr3	Liftoff	five_prime_UTR	142519	142853	.	+	.	Parent=transcript:EEB06978;extra_copy_number=0
Chr3	Liftoff	three_prime_UTR	143802	144232	.	+	.	Parent=transcript:EEB06978;extra_copy_number=0
Chr3	Liftoff	gene	144494	145958	.	+	.	ID=gene:SJAG_02049;biotype=protein_coding;description=cation dependent mannose-6-phosphate cargo receptor;gene_id=SJAG_02049;logic_name=ena;coverage=0.982;sequence_ID=0.848;extra_copy_number=0;copy_num_ID=gene:SJAG_02049_0
Chr3	Liftoff	mRNA	144494	145958	.	+	.	ID=transcript:EEB06977;Parent=gene:SJAG_02049;Name=SJAG_02049-1;biotype=protein_coding;tag=Ensembl_canonical;transcript_id=EEB06977;extra_copy_number=0
Chr3	Liftoff	exon	144494	145603	.	+	.	Parent=transcript:EEB06977;Name=EEB06977-1;constitutive=1;ensembl_end_phase=0;ensembl_phase=0;exon_id=EEB06977-1;rank=1;extra_copy_number=0
Chr3	Liftoff	exon	145671	145958	.	+	.	Parent=transcript:EEB06977;Name=EEB06977-2;constitutive=1;ensembl_end_phase=0;ensembl_phase=0;exon_id=EEB06977-2;rank=2;extra_copy_number=0
Chr3	Liftoff	CDS	144848	145603	.	+	.	ID=CDS:EEB06977;Parent=transcript:EEB06977;protein_id=EEB06977;extra_copy_number=0
Chr3	Liftoff	CDS	145671	145811	.	+	.	ID=CDS:EEB06977;Parent=transcript:EEB06977;protein_id=EEB06977;extra_copy_number=0
Chr3	Liftoff	five_prime_UTR	144494	144847	.	+	.	Parent=transcript:EEB06977;extra_copy_number=0
Chr3	Liftoff	three_prime_UTR	145812	145958	.	+	.	Parent=transcript:EEB06977;extra_copy_number=0
Chr3	Liftoff	gene	145828	148649	.	-	.	ID=gene:SJAG_02048;biotype=protein_coding;description=membrane-tethered transcription factor;gene_id=SJAG_02048;logic_name=ena;coverage=0.991;sequence_ID=0.877;extra_copy_number=0;copy_num_ID=gene:SJAG_02048_0
Chr3	Liftoff	mRNA	145828	148649	.	-	.	ID=transcript:EEB06976;Parent=gene:SJAG_02048;Name=SJAG_02048-1;biotype=protein_coding;tag=Ensembl_canonical;transcript_id=EEB06976;extra_copy_number=0
Chr3	Liftoff	exon	145828	148649	.	-	.	Parent=transcript:EEB06976;Name=EEB06976-1;constitutive=1;ensembl_end_phase=1;ensembl_phase=0;exon_id=EEB06976-1;rank=1;extra_copy_number=0
Chr3	Liftoff	CDS	145970	148204	.	-	.	ID=CDS:EEB06976;Parent=transcript:EEB06976;protein_id=EEB06976;extra_copy_number=0
Chr3	Liftoff	five_prime_UTR	148205	148649	.	-	.	Parent=transcript:EEB06976;extra_copy_number=0
Chr3	Liftoff	three_prime_UTR	145828	145969	.	-	.	Parent=transcript:EEB06976;extra_copy_number=0
Chr3	Liftoff	gene	149422	150318	.	+	.	ID=gene:SJAG_02047;biotype=protein_coding;description=TENA/THI domain-containing protein;gene_id=SJAG_02047;logic_name=ena;coverage=0.559;sequence_ID=0.489;extra_copy_number=0;copy_num_ID=gene:SJAG_02047_0;low_identity=True
Chr3	Liftoff	mRNA	149422	150318	.	+	.	ID=transcript:EEB06975;Parent=gene:SJAG_02047;Name=SJAG_02047-1;biotype=protein_coding;tag=Ensembl_canonical;transcript_id=EEB06975;extra_copy_number=0
Chr3	Liftoff	exon	149422	150318	.	+	.	Parent=transcript:EEB06975;Name=EEB06975-1;constitutive=1;ensembl_end_phase=1;ensembl_phase=0;exon_id=EEB06975-1;rank=1;extra_copy_number=0
Chr3	Liftoff	CDS	149584	150306	.	+	.	ID=CDS:EEB06975;Parent=transcript:EEB06975;protein_id=EEB06975;extra_copy_number=0
Chr3	Liftoff	five_prime_UTR	149422	149583	.	+	.	Parent=transcript:EEB06975;extra_copy_number=0
Chr3	Liftoff	three_prime_UTR	150307	150318	.	+	.	Parent=transcript:EEB06975;extra_copy_number=0
Chr3	Liftoff	gene	150747	151544	.	-	.	ID=gene:SJAG_02046;biotype=protein_coding;description=40S ribosomal protein S7;gene_id=SJAG_02046;logic_name=ena;coverage=0.903;sequence_ID=0.883;extra_copy_number=0;copy_num_ID=gene:SJAG_02046_0
Chr3	Liftoff	mRNA	150747	151544	.	-	.	ID=transcript:EEB06974;Parent=gene:SJAG_02046;Name=SJAG_02046-1;biotype=protein_coding;tag=Ensembl_canonical;transcript_id=EEB06974;extra_copy_number=0
Chr3	Liftoff	exon	150747	151544	.	-	.	Parent=transcript:EEB06974;Name=EEB06974-1;constitutive=1;ensembl_end_phase=0;ensembl_phase=0;exon_id=EEB06974-1;rank=1;extra_copy_number=0
Chr3	Liftoff	CDS	150900	151487	.	-	.	ID=CDS:EEB06974;Parent=transcript:EEB06974;protein_id=EEB06974;extra_copy_number=0
Chr3	Liftoff	five_prime_UTR	151488	151544	.	-	.	Parent=transcript:EEB06974;extra_copy_number=0
Chr3	Liftoff	three_prime_UTR	150747	150899	.	-	.	Parent=transcript:EEB06974;extra_copy_number=0
Chr3	Liftoff	gene	151919	152965	.	+	.	ID=gene:SJAG_02045;biotype=protein_coding;description=EB1 family Mal3;gene_id=SJAG_02045;logic_name=ena;coverage=0.988;sequence_ID=0.903;extra_copy_number=0;copy_num_ID=gene:SJAG_02045_0
Chr3	Liftoff	mRNA	151919	152965	.	+	.	ID=transcript:EEB06973;Parent=gene:SJAG_02045;Name=SJAG_02045-1;biotype=protein_coding;tag=Ensembl_canonical;transcript_id=EEB06973;extra_copy_number=0
Chr3	Liftoff	exon	151919	151960	.	+	.	Parent=transcript:EEB06973;Name=EEB06973-1;constitutive=1;ensembl_end_phase=0;ensembl_phase=0;exon_id=EEB06973-1;rank=1;extra_copy_number=0
Chr3	Liftoff	exon	152000	152965	.	+	.	Parent=transcript:EEB06973;Name=EEB06973-2;constitutive=1;ensembl_end_phase=0;ensembl_phase=0;exon_id=EEB06973-2;rank=2;extra_copy_number=0
Chr3	Liftoff	CDS	151919	151960	.	+	.	ID=CDS:EEB06973;Parent=transcript:EEB06973;protein_id=EEB06973;extra_copy_number=0
Chr3	Liftoff	CDS	152000	152965	.	+	.	ID=CDS:EEB06973;Parent=transcript:EEB06973;protein_id=EEB06973;extra_copy_number=0
Chr3	Liftoff	gene	153470	154849	.	+	.	ID=gene:SJAG_02044;biotype=protein_coding;description=F-box protein Pof14;gene_id=SJAG_02044;logic_name=ena;coverage=0.991;sequence_ID=0.826;extra_copy_number=0;copy_num_ID=gene:SJAG_02044_0
Chr3	Liftoff	mRNA	153470	154849	.	+	.	ID=transcript:EEB06972;Parent=gene:SJAG_02044;Name=SJAG_02044-1;biotype=protein_coding;tag=Ensembl_canonical;transcript_id=EEB06972;extra_copy_number=0
Chr3	Liftoff	exon	153470	154849	.	+	.	Parent=transcript:EEB06972;Name=EEB06972-1;constitutive=1;ensembl_end_phase=0;ensembl_phase=0;exon_id=EEB06972-1;rank=1;extra_copy_number=0
Chr3	Liftoff	CDS	153470	154849	.	+	.	ID=CDS:EEB06972;Parent=transcript:EEB06972;protein_id=EEB06972;extra_copy_number=0
Chr3	Liftoff	gene	155435	155890	.	-	.	ID=gene:SJAG_02043;biotype=protein_coding;description=zinc finger protein Byr3;gene_id=SJAG_02043;logic_name=ena;coverage=1.0;sequence_ID=0.938;extra_copy_number=0;copy_num_ID=gene:SJAG_02043_0
Chr3	Liftoff	mRNA	155435	155890	.	-	.	ID=transcript:EEB06971;Parent=gene:SJAG_02043;Name=SJAG_02043-1;biotype=protein_coding;tag=Ensembl_canonical;transcript_id=EEB06971;extra_copy_number=0
Chr3	Liftoff	exon	155435	155890	.	-	.	Parent=transcript:EEB06971;Name=EEB06971-1;constitutive=1;ensembl_end_phase=0;ensembl_phase=0;exon_id=EEB06971-1;rank=1;extra_copy_number=0
Chr3	Liftoff	CDS	155435	155890	.	-	.	ID=CDS:EEB06971;Parent=transcript:EEB06971;protein_id=EEB06971;extra_copy_number=0
Chr3	Liftoff	gene	156667	157427	.	-	.	ID=gene:SJAG_02042;biotype=protein_coding;description=tRNA methyltransferase Trm9;gene_id=SJAG_02042;logic_name=ena;coverage=0.934;sequence_ID=0.837;extra_copy_number=0;copy_num_ID=gene:SJAG_02042_0
Chr3	Liftoff	mRNA	156667	157427	.	-	.	ID=transcript:EEB06970;Parent=gene:SJAG_02042;Name=SJAG_02042-1;biotype=protein_coding;tag=Ensembl_canonical;transcript_id=EEB06970;extra_copy_number=0
Chr3	Liftoff	exon	156667	157427	.	-	.	Parent=transcript:EEB06970;Name=EEB06970-1;constitutive=1;ensembl_end_phase=0;ensembl_phase=0;exon_id=EEB06970-1;rank=1;extra_copy_number=0
Chr3	Liftoff	CDS	156667	157427	.	-	.	ID=CDS:EEB06970;Parent=transcript:EEB06970;protein_id=EEB06970;extra_copy_number=0
Chr3	Liftoff	gene	157693	159307	.	-	.	ID=gene:SJAG_02041;biotype=protein_coding;description=substrate adaptors for Cullin 3 ubiquitin ligase Btb3;gene_id=SJAG_02041;logic_name=ena;coverage=1.0;sequence_ID=0.883;extra_copy_number=0;copy_num_ID=gene:SJAG_02041_0
Chr3	Liftoff	mRNA	157693	159307	.	-	.	ID=transcript:EEB06969;Parent=gene:SJAG_02041;Name=SJAG_02041-1;biotype=protein_coding;tag=Ensembl_canonical;transcript_id=EEB06969;extra_copy_number=0
Chr3	Liftoff	exon	157693	159070	.	-	.	Parent=transcript:EEB06969;Name=EEB06969-2;constitutive=1;ensembl_end_phase=0;ensembl_phase=2;exon_id=EEB06969-2;rank=2;extra_copy_number=0
Chr3	Liftoff	exon	159138	159307	.	-	.	Parent=transcript:EEB06969;Name=EEB06969-1;constitutive=1;ensembl_end_phase=2;ensembl_phase=0;exon_id=EEB06969-1;rank=1;extra_copy_number=0
Chr3	Liftoff	CDS	157693	159070	.	-	.	ID=CDS:EEB06969;Parent=transcript:EEB06969;protein_id=EEB06969;extra_copy_number=0
Chr3	Liftoff	CDS	159138	159307	.	-	.	ID=CDS:EEB06969;Parent=transcript:EEB06969;protein_id=EEB06969;extra_copy_number=0
Chr3	Liftoff	gene	159596	160303	.	+	.	ID=gene:SJAG_02040;biotype=protein_coding;description=tubulin specific chaperone cofactor B;gene_id=SJAG_02040;logic_name=ena;coverage=1.0;sequence_ID=0.918;extra_copy_number=0;copy_num_ID=gene:SJAG_02040_0
Chr3	Liftoff	mRNA	159596	160303	.	+	.	ID=transcript:EEB06968;Parent=gene:SJAG_02040;Name=SJAG_02040-1;biotype=protein_coding;tag=Ensembl_canonical;transcript_id=EEB06968;extra_copy_number=0
Chr3	Liftoff	exon	159596	160303	.	+	.	Parent=transcript:EEB06968;Name=EEB06968-1;constitutive=1;ensembl_end_phase=0;ensembl_phase=0;exon_id=EEB06968-1;rank=1;extra_copy_number=0
Chr3	Liftoff	CDS	159596	160303	.	+	.	ID=CDS:EEB06968;Parent=transcript:EEB06968;protein_id=EEB06968;extra_copy_number=0
Chr3	Liftoff	gene	160621	161586	.	+	.	ID=gene:SJAG_02039;biotype=protein_coding;description=ribonuclease H2 complex subunit Rnh201;gene_id=SJAG_02039;logic_name=ena;coverage=1.0;sequence_ID=0.880;extra_copy_number=0;copy_num_ID=gene:SJAG_02039_0
Chr3	Liftoff	mRNA	160621	161586	.	+	.	ID=transcript:EEB06967;Parent=gene:SJAG_02039;Name=SJAG_02039-1;biotype=protein_coding;tag=Ensembl_canonical;transcript_id=EEB06967;extra_copy_number=0
Chr3	Liftoff	exon	160621	161586	.	+	.	Parent=transcript:EEB06967;Name=EEB06967-1;constitutive=1;ensembl_end_phase=0;ensembl_phase=0;exon_id=EEB06967-1;rank=1;extra_copy_number=0
Chr3	Liftoff	CDS	160621	161586	.	+	.	ID=CDS:EEB06967;Parent=transcript:EEB06967;protein_id=EEB06967;extra_copy_number=0
Chr3	Liftoff	gene	161807	162698	.	+	.	ID=gene:SJAG_02038;biotype=protein_coding;description=adenylate kinase Adk1;gene_id=SJAG_02038;logic_name=ena;coverage=0.928;sequence_ID=0.837;extra_copy_number=0;copy_num_ID=gene:SJAG_02038_0
Chr3	Liftoff	mRNA	161807	162698	.	+	.	ID=transcript:EEB06966;Parent=gene:SJAG_02038;Name=SJAG_02038-1;biotype=protein_coding;tag=Ensembl_canonical;transcript_id=EEB06966;extra_copy_number=0
Chr3	Liftoff	exon	161807	162698	.	+	.	Parent=transcript:EEB06966;Name=EEB06966-1;constitutive=1;ensembl_end_phase=2;ensembl_phase=0;exon_id=EEB06966-1;rank=1;extra_copy_number=0
Chr3	Liftoff	CDS	161888	162550	.	+	.	ID=CDS:EEB06966;Parent=transcript:EEB06966;protein_id=EEB06966;extra_copy_number=0
Chr3	Liftoff	five_prime_UTR	161807	161887	.	+	.	Parent=transcript:EEB06966;extra_copy_number=0
Chr3	Liftoff	three_prime_UTR	162551	162698	.	+	.	Parent=transcript:EEB06966;extra_copy_number=0
Chr3	Liftoff	gene	162853	164976	.	-	.	ID=gene:SJAG_02037;biotype=protein_coding;description=cleavage and polyadenylation specificity factor;gene_id=SJAG_02037;logic_name=ena;coverage=0.987;sequence_ID=0.907;extra_copy_number=0;copy_num_ID=gene:SJAG_02037_0
Chr3	Liftoff	mRNA	162853	164976	.	-	.	ID=transcript:EEB06965;Parent=gene:SJAG_02037;Name=SJAG_02037-1;biotype=protein_coding;tag=Ensembl_canonical;transcript_id=EEB06965;extra_copy_number=0
Chr3	Liftoff	exon	162853	164590	.	-	.	Parent=transcript:EEB06965;Name=EEB06965-2;constitutive=1;ensembl_end_phase=0;ensembl_phase=0;exon_id=EEB06965-2;rank=2;extra_copy_number=0
Chr3	Liftoff	exon	164645	164976	.	-	.	Parent=transcript:EEB06965;Name=EEB06965-1;constitutive=1;ensembl_end_phase=0;ensembl_phase=0;exon_id=EEB06965-1;rank=1;extra_copy_number=0
Chr3	Liftoff	CDS	162911	164590	.	-	.	ID=CDS:EEB06965;Parent=transcript:EEB06965;protein_id=EEB06965;extra_copy_number=0
Chr3	Liftoff	CDS	164645	164794	.	-	.	ID=CDS:EEB06965;Parent=transcript:EEB06965;protein_id=EEB06965;extra_copy_number=0
Chr3	Liftoff	five_prime_UTR	164795	164976	.	-	.	Parent=transcript:EEB06965;extra_copy_number=0
Chr3	Liftoff	three_prime_UTR	162853	162910	.	-	.	Parent=transcript:EEB06965;extra_copy_number=0
Chr3	Liftoff	gene	164910	168239	.	-	.	ID=gene:SJAG_02035;biotype=protein_coding;description=histone chaperone Chz1;gene_id=SJAG_02035;logic_name=ena;coverage=0.967;sequence_ID=0.822;extra_copy_number=0;copy_num_ID=gene:SJAG_02035_0
Chr3	Liftoff	mRNA	164910	168239	.	-	.	ID=transcript:EEB06963;Parent=gene:SJAG_02035;Name=SJAG_02035-1;biotype=protein_coding;tag=Ensembl_canonical;transcript_id=EEB06963;extra_copy_number=0
Chr3	Liftoff	exon	164910	167804	.	-	.	Parent=transcript:EEB06963;Name=EEB06963-3;constitutive=1;ensembl_end_phase=2;ensembl_phase=1;exon_id=EEB06963-3;rank=3;extra_copy_number=0
Chr3	Liftoff	exon	167869	168017	.	-	.	Parent=transcript:EEB06963;Name=EEB06963-2;constitutive=1;ensembl_end_phase=1;ensembl_phase=2;exon_id=EEB06963-2;rank=2;extra_copy_number=0
Chr3	Liftoff	exon	168062	168239	.	-	.	Parent=transcript:EEB06963;Name=EEB06963-1;constitutive=1;ensembl_end_phase=2;ensembl_phase=0;exon_id=EEB06963-1;rank=1;extra_copy_number=0
Chr3	Liftoff	CDS	167650	167804	.	-	.	ID=CDS:EEB06963;Parent=transcript:EEB06963;protein_id=EEB06963;extra_copy_number=0
Chr3	Liftoff	CDS	167869	168017	.	-	.	ID=CDS:EEB06963;Parent=transcript:EEB06963;protein_id=EEB06963;extra_copy_number=0
Chr3	Liftoff	CDS	168062	168090	.	-	.	ID=CDS:EEB06963;Parent=transcript:EEB06963;protein_id=EEB06963;extra_copy_number=0
Chr3	Liftoff	five_prime_UTR	168091	168239	.	-	.	Parent=transcript:EEB06963;extra_copy_number=0
Chr3	Liftoff	three_prime_UTR	164910	167649	.	-	.	Parent=transcript:EEB06963;extra_copy_number=0
Chr3	Liftoff	gene	165522	168067	.	+	.	ID=gene:SJAG_02036;biotype=protein_coding;description=meiotic PUF family protein 1;gene_id=SJAG_02036;logic_name=ena;coverage=0.881;sequence_ID=0.780;extra_copy_number=0;copy_num_ID=gene:SJAG_02036_0
Chr3	Liftoff	mRNA	165522	168067	.	+	.	ID=transcript:EEB06964;Parent=gene:SJAG_02036;Name=SJAG_02036-1;biotype=protein_coding;tag=Ensembl_canonical;transcript_id=EEB06964;extra_copy_number=0
Chr3	Liftoff	exon	165522	166479	.	+	.	Parent=transcript:EEB06964;Name=EEB06964-1;constitutive=1;ensembl_end_phase=0;ensembl_phase=0;exon_id=EEB06964-1;rank=1;extra_copy_number=0
Chr3	Liftoff	exon	166527	167060	.	+	.	Parent=transcript:EEB06964;Name=EEB06964-2;constitutive=1;ensembl_end_phase=0;ensembl_phase=0;exon_id=EEB06964-2;rank=2;extra_copy_number=0
Chr3	Liftoff	exon	167131	168067	.	+	.	Parent=transcript:EEB06964;Name=EEB06964-3;constitutive=1;ensembl_end_phase=1;ensembl_phase=0;exon_id=EEB06964-3;rank=3;extra_copy_number=0
Chr3	Liftoff	CDS	165781	166479	.	+	.	ID=CDS:EEB06964;Parent=transcript:EEB06964;protein_id=EEB06964;extra_copy_number=0
Chr3	Liftoff	CDS	166527	167060	.	+	.	ID=CDS:EEB06964;Parent=transcript:EEB06964;protein_id=EEB06964;extra_copy_number=0
Chr3	Liftoff	CDS	167131	167595	.	+	.	ID=CDS:EEB06964;Parent=transcript:EEB06964;protein_id=EEB06964;extra_copy_number=0
Chr3	Liftoff	five_prime_UTR	165522	165780	.	+	.	Parent=transcript:EEB06964;extra_copy_number=0
Chr3	Liftoff	three_prime_UTR	167596	168067	.	+	.	Parent=transcript:EEB06964;extra_copy_number=0
Chr3	Liftoff	gene	168691	170191	.	+	.	ID=gene:SJAG_02034;biotype=protein_coding;description=DNAJ protein Caj1/Djp1-type;gene_id=SJAG_02034;logic_name=ena;coverage=0.992;sequence_ID=0.887;extra_copy_number=0;copy_num_ID=gene:SJAG_02034_0
Chr3	Liftoff	mRNA	168691	170191	.	+	.	ID=transcript:EEB06962;Parent=gene:SJAG_02034;Name=SJAG_02034-1;biotype=protein_coding;tag=Ensembl_canonical;transcript_id=EEB06962;extra_copy_number=0
Chr3	Liftoff	exon	168691	168989	.	+	.	Parent=transcript:EEB06962;Name=EEB06962-1;constitutive=1;ensembl_end_phase=2;ensembl_phase=0;exon_id=EEB06962-1;rank=1;extra_copy_number=0
Chr3	Liftoff	exon	169038	169110	.	+	.	Parent=transcript:EEB06962;Name=EEB06962-2;constitutive=1;ensembl_end_phase=0;ensembl_phase=2;exon_id=EEB06962-2;rank=2;extra_copy_number=0
Chr3	Liftoff	exon	169160	170191	.	+	.	Parent=transcript:EEB06962;Name=EEB06962-3;constitutive=1;ensembl_end_phase=1;ensembl_phase=0;exon_id=EEB06962-3;rank=3;extra_copy_number=0
Chr3	Liftoff	CDS	168901	168989	.	+	.	ID=CDS:EEB06962;Parent=transcript:EEB06962;protein_id=EEB06962;extra_copy_number=0
Chr3	Liftoff	CDS	169038	169110	.	+	.	ID=CDS:EEB06962;Parent=transcript:EEB06962;protein_id=EEB06962;extra_copy_number=0
Chr3	Liftoff	CDS	169160	170077	.	+	.	ID=CDS:EEB06962;Parent=transcript:EEB06962;protein_id=EEB06962;extra_copy_number=0
Chr3	Liftoff	five_prime_UTR	168691	168900	.	+	.	Parent=transcript:EEB06962;extra_copy_number=0
Chr3	Liftoff	three_prime_UTR	170078	170191	.	+	.	Parent=transcript:EEB06962;extra_copy_number=0
Chr3	Liftoff	gene	170095	171786	.	-	.	ID=gene:SJAG_02033;biotype=protein_coding;description=methionine aminopeptidase Fma1;gene_id=SJAG_02033;logic_name=ena;coverage=0.991;sequence_ID=0.900;extra_copy_number=0;copy_num_ID=gene:SJAG_02033_0
Chr3	Liftoff	mRNA	170095	171786	.	-	.	ID=transcript:EEB06961;Parent=gene:SJAG_02033;Name=SJAG_02033-1;biotype=protein_coding;tag=Ensembl_canonical;transcript_id=EEB06961;extra_copy_number=0
Chr3	Liftoff	exon	170095	171193	.	-	.	Parent=transcript:EEB06961;Name=EEB06961-4;constitutive=1;ensembl_end_phase=1;ensembl_phase=1;exon_id=EEB06961-4;rank=4;extra_copy_number=0
Chr3	Liftoff	exon	171251	171296	.	-	.	Parent=transcript:EEB06961;Name=EEB06961-3;constitutive=1;ensembl_end_phase=1;ensembl_phase=0;exon_id=EEB06961-3;rank=3;extra_copy_number=0
Chr3	Liftoff	exon	171539	171559	.	-	.	Parent=transcript:EEB06961;Name=EEB06961-2;constitutive=1;ensembl_end_phase=0;ensembl_phase=0;exon_id=EEB06961-2;rank=2;extra_copy_number=0
Chr3	Liftoff	exon	171602	171786	.	-	.	Parent=transcript:EEB06961;Name=EEB06961-1;constitutive=1;ensembl_end_phase=0;ensembl_phase=0;exon_id=EEB06961-1;rank=1;extra_copy_number=0
Chr3	Liftoff	CDS	170232	171193	.	-	.	ID=CDS:EEB06961;Parent=transcript:EEB06961;protein_id=EEB06961;extra_copy_number=0
Chr3	Liftoff	CDS	171251	171296	.	-	.	ID=CDS:EEB06961;Parent=transcript:EEB06961;protein_id=EEB06961;extra_copy_number=0
Chr3	Liftoff	CDS	171539	171559	.	-	.	ID=CDS:EEB06961;Parent=transcript:EEB06961;protein_id=EEB06961;extra_copy_number=0
Chr3	Liftoff	CDS	171602	171745	.	-	.	ID=CDS:EEB06961;Parent=transcript:EEB06961;protein_id=EEB06961;extra_copy_number=0
Chr3	Liftoff	five_prime_UTR	171746	171786	.	-	.	Parent=transcript:EEB06961;extra_copy_number=0
Chr3	Liftoff	three_prime_UTR	170095	170231	.	-	.	Parent=transcript:EEB06961;extra_copy_number=0
Chr3	Liftoff	gene	171731	173984	.	-	.	ID=gene:SJAG_02032;biotype=protein_coding;description=Sad1-UNC-like carboxy terminal protein;gene_id=SJAG_02032;logic_name=ena;coverage=0.986;sequence_ID=0.861;extra_copy_number=0;copy_num_ID=gene:SJAG_02032_0
Chr3	Liftoff	mRNA	171731	173984	.	-	.	ID=transcript:EEB06960;Parent=gene:SJAG_02032;Name=SJAG_02032-1;biotype=protein_coding;tag=Ensembl_canonical;transcript_id=EEB06960;extra_copy_number=0
Chr3	Liftoff	exon	171731	172331	.	-	.	Parent=transcript:EEB06960;Name=EEB06960-3;constitutive=1;ensembl_end_phase=2;ensembl_phase=0;exon_id=EEB06960-3;rank=3;extra_copy_number=0
Chr3	Liftoff	exon	172380	172496	.	-	.	Parent=transcript:EEB06960;Name=EEB06960-2;constitutive=1;ensembl_end_phase=0;ensembl_phase=0;exon_id=EEB06960-2;rank=2;extra_copy_number=0
Chr3	Liftoff	exon	172549	173984	.	-	.	Parent=transcript:EEB06960;Name=EEB06960-1;constitutive=1;ensembl_end_phase=0;ensembl_phase=0;exon_id=EEB06960-1;rank=1;extra_copy_number=0
Chr3	Liftoff	CDS	171948	172331	.	-	.	ID=CDS:EEB06960;Parent=transcript:EEB06960;protein_id=EEB06960;extra_copy_number=0
Chr3	Liftoff	CDS	172380	172496	.	-	.	ID=CDS:EEB06960;Parent=transcript:EEB06960;protein_id=EEB06960;extra_copy_number=0
Chr3	Liftoff	CDS	172549	173949	.	-	.	ID=CDS:EEB06960;Parent=transcript:EEB06960;protein_id=EEB06960;extra_copy_number=0
Chr3	Liftoff	five_prime_UTR	173950	173984	.	-	.	Parent=transcript:EEB06960;extra_copy_number=0
Chr3	Liftoff	three_prime_UTR	171731	171947	.	-	.	Parent=transcript:EEB06960;extra_copy_number=0
Chr3	Liftoff	gene	173940	177882	.	+	.	ID=gene:SJAG_02031;biotype=protein_coding;description=DNA repair nuclease Rad13;gene_id=SJAG_02031;logic_name=ena;coverage=0.992;sequence_ID=0.843;extra_copy_number=0;copy_num_ID=gene:SJAG_02031_0
Chr3	Liftoff	mRNA	173940	177882	.	+	.	ID=transcript:EEB06959;Parent=gene:SJAG_02031;Name=SJAG_02031-1;biotype=protein_coding;tag=Ensembl_canonical;transcript_id=EEB06959;extra_copy_number=0
Chr3	Liftoff	exon	173940	177882	.	+	.	Parent=transcript:EEB06959;Name=EEB06959-1;constitutive=1;ensembl_end_phase=0;ensembl_phase=0;exon_id=EEB06959-1;rank=1;extra_copy_number=0
Chr3	Liftoff	CDS	174147	177758	.	+	.	ID=CDS:EEB06959;Parent=transcript:EEB06959;protein_id=EEB06959;extra_copy_number=0
Chr3	Liftoff	five_prime_UTR	173940	174146	.	+	.	Parent=transcript:EEB06959;extra_copy_number=0
Chr3	Liftoff	three_prime_UTR	177759	177882	.	+	.	Parent=transcript:EEB06959;extra_copy_number=0
Chr3	Liftoff	gene	177796	178822	.	+	.	ID=gene:SJAG_02030;biotype=protein_coding;description=DUF757 family protein;gene_id=SJAG_02030;logic_name=ena;coverage=0.967;sequence_ID=0.865;extra_copy_number=0;copy_num_ID=gene:SJAG_02030_0
Chr3	Liftoff	mRNA	177796	178822	.	+	.	ID=transcript:EEB06958;Parent=gene:SJAG_02030;Name=SJAG_02030-1;biotype=protein_coding;tag=Ensembl_canonical;transcript_id=EEB06958;extra_copy_number=0
Chr3	Liftoff	exon	177796	177952	.	+	.	Parent=transcript:EEB06958;Name=EEB06958-1;constitutive=1;ensembl_end_phase=0;ensembl_phase=0;exon_id=EEB06958-1;rank=1;extra_copy_number=0
Chr3	Liftoff	exon	177992	178003	.	+	.	Parent=transcript:EEB06958;Name=EEB06958-2;constitutive=1;ensembl_end_phase=0;ensembl_phase=0;exon_id=EEB06958-2;rank=2;extra_copy_number=0
Chr3	Liftoff	exon	178107	178134	.	+	.	Parent=transcript:EEB06958;Name=EEB06958-3;constitutive=1;ensembl_end_phase=1;ensembl_phase=0;exon_id=EEB06958-3;rank=3;extra_copy_number=0
Chr3	Liftoff	exon	178194	178248	.	+	.	Parent=transcript:EEB06958;Name=EEB06958-4;constitutive=1;ensembl_end_phase=2;ensembl_phase=1;exon_id=EEB06958-4;rank=4;extra_copy_number=0
Chr3	Liftoff	exon	178307	178530	.	+	.	Parent=transcript:EEB06958;Name=EEB06958-5;constitutive=1;ensembl_end_phase=1;ensembl_phase=2;exon_id=EEB06958-5;rank=5;extra_copy_number=0
Chr3	Liftoff	exon	178664	178822	.	+	.	Parent=transcript:EEB06958;Name=EEB06958-6;constitutive=1;ensembl_end_phase=2;ensembl_phase=1;exon_id=EEB06958-6;rank=6;extra_copy_number=0
Chr3	Liftoff	CDS	177908	177952	.	+	.	ID=CDS:EEB06958;Parent=transcript:EEB06958;protein_id=EEB06958;extra_copy_number=0
Chr3	Liftoff	CDS	177992	178003	.	+	.	ID=CDS:EEB06958;Parent=transcript:EEB06958;protein_id=EEB06958;extra_copy_number=0
Chr3	Liftoff	CDS	178107	178134	.	+	.	ID=CDS:EEB06958;Parent=transcript:EEB06958;protein_id=EEB06958;extra_copy_number=0
Chr3	Liftoff	CDS	178194	178248	.	+	.	ID=CDS:EEB06958;Parent=transcript:EEB06958;protein_id=EEB06958;extra_copy_number=0
Chr3	Liftoff	CDS	178307	178530	.	+	.	ID=CDS:EEB06958;Parent=transcript:EEB06958;protein_id=EEB06958;extra_copy_number=0
Chr3	Liftoff	CDS	178664	178743	.	+	.	ID=CDS:EEB06958;Parent=transcript:EEB06958;protein_id=EEB06958;extra_copy_number=0
Chr3	Liftoff	five_prime_UTR	177796	177907	.	+	.	Parent=transcript:EEB06958;extra_copy_number=0
Chr3	Liftoff	three_prime_UTR	178744	178822	.	+	.	Parent=transcript:EEB06958;extra_copy_number=0
Chr3	Liftoff	gene	179058	181204	.	+	.	ID=gene:SJAG_02029;biotype=protein_coding;description=vacuolar membrane amino acid uptake transporter Fnx2;gene_id=SJAG_02029;logic_name=ena;coverage=0.988;sequence_ID=0.877;extra_copy_number=0;copy_num_ID=gene:SJAG_02029_0
Chr3	Liftoff	mRNA	179058	181204	.	+	.	ID=transcript:EEB06957;Parent=gene:SJAG_02029;Name=SJAG_02029-1;biotype=protein_coding;tag=Ensembl_canonical;transcript_id=EEB06957;extra_copy_number=0
Chr3	Liftoff	exon	179058	181204	.	+	.	Parent=transcript:EEB06957;Name=EEB06957-1;constitutive=1;ensembl_end_phase=1;ensembl_phase=0;exon_id=EEB06957-1;rank=1;extra_copy_number=0
Chr3	Liftoff	CDS	179193	180893	.	+	.	ID=CDS:EEB06957;Parent=transcript:EEB06957;protein_id=EEB06957;extra_copy_number=0
Chr3	Liftoff	five_prime_UTR	179058	179192	.	+	.	Parent=transcript:EEB06957;extra_copy_number=0
Chr3	Liftoff	three_prime_UTR	180894	181204	.	+	.	Parent=transcript:EEB06957;extra_copy_number=0
Chr3	Liftoff	gene	181409	183163	.	+	.	ID=gene:SJAG_02028;biotype=protein_coding;description=mitofilin;gene_id=SJAG_02028;logic_name=ena;coverage=0.998;sequence_ID=0.861;extra_copy_number=0;copy_num_ID=gene:SJAG_02028_0
Chr3	Liftoff	mRNA	181409	183163	.	+	.	ID=transcript:EEB06956;Parent=gene:SJAG_02028;Name=SJAG_02028-1;biotype=protein_coding;tag=Ensembl_canonical;transcript_id=EEB06956;extra_copy_number=0
Chr3	Liftoff	exon	181409	181471	.	+	.	Parent=transcript:EEB06956;Name=EEB06956-1;constitutive=1;ensembl_end_phase=0;ensembl_phase=0;exon_id=EEB06956-1;rank=1;extra_copy_number=0
Chr3	Liftoff	exon	181508	183055	.	+	.	Parent=transcript:EEB06956;Name=EEB06956-2;constitutive=1;ensembl_end_phase=0;ensembl_phase=0;exon_id=EEB06956-2;rank=2;extra_copy_number=0
Chr3	Liftoff	exon	183113	183163	.	+	.	Parent=transcript:EEB06956;Name=EEB06956-3;constitutive=1;ensembl_end_phase=0;ensembl_phase=0;exon_id=EEB06956-3;rank=3;extra_copy_number=0
Chr3	Liftoff	CDS	181409	181471	.	+	.	ID=CDS:EEB06956;Parent=transcript:EEB06956;protein_id=EEB06956;extra_copy_number=0
Chr3	Liftoff	CDS	181508	183055	.	+	.	ID=CDS:EEB06956;Parent=transcript:EEB06956;protein_id=EEB06956;extra_copy_number=0
Chr3	Liftoff	CDS	183113	183163	.	+	.	ID=CDS:EEB06956;Parent=transcript:EEB06956;protein_id=EEB06956;extra_copy_number=0
Chr3	Liftoff	gene	183435	185064	.	+	.	ID=gene:SJAG_02027;biotype=protein_coding;description=Ric8 family guanine nucleotide exchange factor synembryn family protein;gene_id=SJAG_02027;logic_name=ena;coverage=0.993;sequence_ID=0.838;extra_copy_number=0;copy_num_ID=gene:SJAG_02027_0
Chr3	Liftoff	mRNA	183435	185064	.	+	.	ID=transcript:EEB06955;Parent=gene:SJAG_02027;Name=SJAG_02027-1;biotype=protein_coding;tag=Ensembl_canonical;transcript_id=EEB06955;extra_copy_number=0
Chr3	Liftoff	exon	183435	183647	.	+	.	Parent=transcript:EEB06955;Name=EEB06955-1;constitutive=1;ensembl_end_phase=0;ensembl_phase=0;exon_id=EEB06955-1;rank=1;extra_copy_number=0
Chr3	Liftoff	exon	183926	184914	.	+	.	Parent=transcript:EEB06955;Name=EEB06955-2;constitutive=1;ensembl_end_phase=2;ensembl_phase=0;exon_id=EEB06955-2;rank=2;extra_copy_number=0
Chr3	Liftoff	exon	184971	185064	.	+	.	Parent=transcript:EEB06955;Name=EEB06955-3;constitutive=1;ensembl_end_phase=0;ensembl_phase=2;exon_id=EEB06955-3;rank=3;extra_copy_number=0
Chr3	Liftoff	CDS	183435	183647	.	+	.	ID=CDS:EEB06955;Parent=transcript:EEB06955;protein_id=EEB06955;extra_copy_number=0
Chr3	Liftoff	CDS	183926	184914	.	+	.	ID=CDS:EEB06955;Parent=transcript:EEB06955;protein_id=EEB06955;extra_copy_number=0
Chr3	Liftoff	CDS	184971	185064	.	+	.	ID=CDS:EEB06955;Parent=transcript:EEB06955;protein_id=EEB06955;extra_copy_number=0
Chr3	Liftoff	gene	185365	193443	.	-	.	ID=gene:SJAG_02026;biotype=protein_coding;description=translation elongation regulator Gcn1;gene_id=SJAG_02026;logic_name=ena;coverage=0.999;sequence_ID=0.901;extra_copy_number=0;copy_num_ID=gene:SJAG_02026_0
Chr3	Liftoff	mRNA	185365	193443	.	-	.	ID=transcript:EEB06954;Parent=gene:SJAG_02026;Name=SJAG_02026-1;biotype=protein_coding;tag=Ensembl_canonical;transcript_id=EEB06954;extra_copy_number=0
Chr3	Liftoff	exon	185365	192186	.	-	.	Parent=transcript:EEB06954;Name=EEB06954-3;constitutive=1;ensembl_end_phase=0;ensembl_phase=0;exon_id=EEB06954-3;rank=3;extra_copy_number=0
Chr3	Liftoff	exon	192277	193244	.	-	.	Parent=transcript:EEB06954;Name=EEB06954-2;constitutive=1;ensembl_end_phase=0;ensembl_phase=1;exon_id=EEB06954-2;rank=2;extra_copy_number=0
Chr3	Liftoff	exon	193293	193443	.	-	.	Parent=transcript:EEB06954;Name=EEB06954-1;constitutive=1;ensembl_end_phase=1;ensembl_phase=0;exon_id=EEB06954-1;rank=1;extra_copy_number=0
Chr3	Liftoff	CDS	185365	192186	.	-	.	ID=CDS:EEB06954;Parent=transcript:EEB06954;protein_id=EEB06954;extra_copy_number=0
Chr3	Liftoff	CDS	192277	193244	.	-	.	ID=CDS:EEB06954;Parent=transcript:EEB06954;protein_id=EEB06954;extra_copy_number=0
Chr3	Liftoff	CDS	193293	193443	.	-	.	ID=CDS:EEB06954;Parent=transcript:EEB06954;protein_id=EEB06954;extra_copy_number=0
Chr3	Liftoff	gene	193871	196271	.	+	.	ID=gene:SJAG_02025;biotype=protein_coding;description=U3 snoRNP-associated protein Utp11;gene_id=SJAG_02025;logic_name=ena;coverage=0.956;sequence_ID=0.853;extra_copy_number=0;copy_num_ID=gene:SJAG_02025_0
Chr3	Liftoff	mRNA	193871	196271	.	+	.	ID=transcript:EEB06953;Parent=gene:SJAG_02025;Name=SJAG_02025-1;biotype=protein_coding;tag=Ensembl_canonical;transcript_id=EEB06953;extra_copy_number=0
Chr3	Liftoff	exon	193871	196271	.	+	.	Parent=transcript:EEB06953;Name=EEB06953-1;constitutive=1;ensembl_end_phase=0;ensembl_phase=0;exon_id=EEB06953-1;rank=1;extra_copy_number=0
Chr3	Liftoff	CDS	193970	194717	.	+	.	ID=CDS:EEB06953;Parent=transcript:EEB06953;protein_id=EEB06953;extra_copy_number=0
Chr3	Liftoff	five_prime_UTR	193871	193969	.	+	.	Parent=transcript:EEB06953;extra_copy_number=0
Chr3	Liftoff	three_prime_UTR	194718	196271	.	+	.	Parent=transcript:EEB06953;extra_copy_number=0
Chr3	Liftoff	gene	195069	196208	.	-	.	ID=gene:SJAG_02024;biotype=protein_coding;description=ribosome biogenesis protein Mra1;gene_id=SJAG_02024;logic_name=ena;coverage=0.999;sequence_ID=0.921;extra_copy_number=0;copy_num_ID=gene:SJAG_02024_0
Chr3	Liftoff	mRNA	195069	196208	.	-	.	ID=transcript:EEB06952;Parent=gene:SJAG_02024;Name=SJAG_02024-1;biotype=protein_coding;tag=Ensembl_canonical;transcript_id=EEB06952;extra_copy_number=0
Chr3	Liftoff	exon	195069	195926	.	-	.	Parent=transcript:EEB06952;Name=EEB06952-2;constitutive=1;ensembl_end_phase=0;ensembl_phase=1;exon_id=EEB06952-2;rank=2;extra_copy_number=0
Chr3	Liftoff	exon	196010	196208	.	-	.	Parent=transcript:EEB06952;Name=EEB06952-1;constitutive=1;ensembl_end_phase=1;ensembl_phase=0;exon_id=EEB06952-1;rank=1;extra_copy_number=0
Chr3	Liftoff	CDS	195069	195926	.	-	.	ID=CDS:EEB06952;Parent=transcript:EEB06952;protein_id=EEB06952;extra_copy_number=0
Chr3	Liftoff	CDS	196010	196118	.	-	.	ID=CDS:EEB06952;Parent=transcript:EEB06952;protein_id=EEB06952;extra_copy_number=0
Chr3	Liftoff	five_prime_UTR	196119	196208	.	-	.	Parent=transcript:EEB06952;extra_copy_number=0
Chr3	Liftoff	gene	197747	198852	.	+	.	ID=gene:SJAG_02023;biotype=protein_coding;description=V-type ATPase V0 subunit C;gene_id=SJAG_02023;logic_name=ena;coverage=0.967;sequence_ID=0.888;extra_copy_number=0;copy_num_ID=gene:SJAG_02023_0
Chr3	Liftoff	mRNA	197747	198852	.	+	.	ID=transcript:EEB06951;Parent=gene:SJAG_02023;Name=SJAG_02023-1;biotype=protein_coding;tag=Ensembl_canonical;transcript_id=EEB06951;extra_copy_number=0
Chr3	Liftoff	exon	197747	198852	.	+	.	Parent=transcript:EEB06951;Name=EEB06951-1;constitutive=1;ensembl_end_phase=1;ensembl_phase=0;exon_id=EEB06951-1;rank=1;extra_copy_number=0
Chr3	Liftoff	CDS	197816	198418	.	+	.	ID=CDS:EEB06951;Parent=transcript:EEB06951;protein_id=EEB06951;extra_copy_number=0
Chr3	Liftoff	five_prime_UTR	197747	197815	.	+	.	Parent=transcript:EEB06951;extra_copy_number=0
Chr3	Liftoff	three_prime_UTR	198419	198852	.	+	.	Parent=transcript:EEB06951;extra_copy_number=0
Chr3	Liftoff	gene	199010	199993	.	-	.	ID=gene:SJAG_02022;biotype=protein_coding;description=STE/STE20/YSK protein kinase Ppk11;gene_id=SJAG_02022;logic_name=ena;coverage=1.0;sequence_ID=0.900;extra_copy_number=0;copy_num_ID=gene:SJAG_02022_0
Chr3	Liftoff	mRNA	199010	199993	.	-	.	ID=transcript:EEB06950;Parent=gene:SJAG_02022;Name=SJAG_02022-1;biotype=protein_coding;tag=Ensembl_canonical;transcript_id=EEB06950;extra_copy_number=0
Chr3	Liftoff	exon	199010	199993	.	-	.	Parent=transcript:EEB06950;Name=EEB06950-1;constitutive=1;ensembl_end_phase=0;ensembl_phase=0;exon_id=EEB06950-1;rank=1;extra_copy_number=0
Chr3	Liftoff	CDS	199010	199993	.	-	.	ID=CDS:EEB06950;Parent=transcript:EEB06950;protein_id=EEB06950;extra_copy_number=0
Chr3	Liftoff	gene	200269	201591	.	-	.	ID=gene:SJAG_02021;biotype=protein_coding;description=UB Xdomain protein Ubx2;gene_id=SJAG_02021;logic_name=ena;coverage=0.997;sequence_ID=0.885;extra_copy_number=0;copy_num_ID=gene:SJAG_02021_0
Chr3	Liftoff	mRNA	200269	201591	.	-	.	ID=transcript:EEB06949;Parent=gene:SJAG_02021;Name=SJAG_02021-1;biotype=protein_coding;tag=Ensembl_canonical;transcript_id=EEB06949;extra_copy_number=0
Chr3	Liftoff	exon	200269	201591	.	-	.	Parent=transcript:EEB06949;Name=EEB06949-1;constitutive=1;ensembl_end_phase=0;ensembl_phase=0;exon_id=EEB06949-1;rank=1;extra_copy_number=0
Chr3	Liftoff	CDS	200269	201591	.	-	.	ID=CDS:EEB06949;Parent=transcript:EEB06949;protein_id=EEB06949;extra_copy_number=0
Chr3	Liftoff	gene	202219	202880	.	-	.	ID=gene:SJAG_02020;biotype=protein_coding;description=40S ribosomal protein S8;gene_id=SJAG_02020;logic_name=ena;coverage=1.0;sequence_ID=0.974;extra_copy_number=0;copy_num_ID=gene:SJAG_02020_0
Chr3	Liftoff	mRNA	202219	202880	.	-	.	ID=transcript:EEB06948;Parent=gene:SJAG_02020;Name=SJAG_02020-1;biotype=protein_coding;tag=Ensembl_canonical;transcript_id=EEB06948;extra_copy_number=0
Chr3	Liftoff	exon	202219	202880	.	-	.	Parent=transcript:EEB06948;Name=EEB06948-1;constitutive=1;ensembl_end_phase=1;ensembl_phase=0;exon_id=EEB06948-1;rank=1;extra_copy_number=0
Chr3	Liftoff	CDS	202259	202861	.	-	.	ID=CDS:EEB06948;Parent=transcript:EEB06948;protein_id=EEB06948;extra_copy_number=0
Chr3	Liftoff	five_prime_UTR	202862	202880	.	-	.	Parent=transcript:EEB06948;extra_copy_number=0
Chr3	Liftoff	three_prime_UTR	202219	202258	.	-	.	Parent=transcript:EEB06948;extra_copy_number=0
Chr3	Liftoff	gene	203189	205634	.	-	.	ID=gene:SJAG_02019;biotype=protein_coding;description=MS ion channel protein 2;gene_id=SJAG_02019;logic_name=ena;coverage=0.992;sequence_ID=0.878;extra_copy_number=0;copy_num_ID=gene:SJAG_02019_0
Chr3	Liftoff	mRNA	203189	205634	.	-	.	ID=transcript:EEB06947;Parent=gene:SJAG_02019;Name=SJAG_02019-1;biotype=protein_coding;tag=Ensembl_canonical;transcript_id=EEB06947;extra_copy_number=0
Chr3	Liftoff	exon	203189	204920	.	-	.	Parent=transcript:EEB06947;Name=EEB06947-2;constitutive=1;ensembl_end_phase=0;ensembl_phase=0;exon_id=EEB06947-2;rank=2;extra_copy_number=0
Chr3	Liftoff	exon	204956	205634	.	-	.	Parent=transcript:EEB06947;Name=EEB06947-1;constitutive=1;ensembl_end_phase=0;ensembl_phase=0;exon_id=EEB06947-1;rank=1;extra_copy_number=0
Chr3	Liftoff	CDS	203189	204920	.	-	.	ID=CDS:EEB06947;Parent=transcript:EEB06947;protein_id=EEB06947;extra_copy_number=0
Chr3	Liftoff	CDS	204956	205634	.	-	.	ID=CDS:EEB06947;Parent=transcript:EEB06947;protein_id=EEB06947;extra_copy_number=0
Chr3	Liftoff	gene	206478	208109	.	+	.	ID=gene:SJAG_02018;biotype=protein_coding;description=RNA-binding protein;gene_id=SJAG_02018;logic_name=ena;coverage=0.990;sequence_ID=0.875;extra_copy_number=0;copy_num_ID=gene:SJAG_02018_0
Chr3	Liftoff	mRNA	206478	208109	.	+	.	ID=transcript:EEB06946;Parent=gene:SJAG_02018;Name=SJAG_02018-1;biotype=protein_coding;tag=Ensembl_canonical;transcript_id=EEB06946;extra_copy_number=0
Chr3	Liftoff	exon	206478	208109	.	+	.	Parent=transcript:EEB06946;Name=EEB06946-1;constitutive=1;ensembl_end_phase=0;ensembl_phase=0;exon_id=EEB06946-1;rank=1;extra_copy_number=0
Chr3	Liftoff	CDS	206749	207771	.	+	.	ID=CDS:EEB06946;Parent=transcript:EEB06946;protein_id=EEB06946;extra_copy_number=0
Chr3	Liftoff	five_prime_UTR	206478	206748	.	+	.	Parent=transcript:EEB06946;extra_copy_number=0
Chr3	Liftoff	three_prime_UTR	207772	208109	.	+	.	Parent=transcript:EEB06946;extra_copy_number=0
Chr3	Liftoff	gene	209157	210826	.	+	.	ID=gene:SJAG_02017;biotype=protein_coding;description=translation elongation factor EF-1 gamma subunit;gene_id=SJAG_02017;logic_name=ena;coverage=0.984;sequence_ID=0.920;extra_copy_number=0;copy_num_ID=gene:SJAG_02017_0
Chr3	Liftoff	mRNA	209157	210826	.	+	.	ID=transcript:EEB06945;Parent=gene:SJAG_02017;Name=SJAG_02017-1;biotype=protein_coding;tag=Ensembl_canonical;transcript_id=EEB06945;extra_copy_number=0
Chr3	Liftoff	exon	209157	209435	.	+	.	Parent=transcript:EEB06945;Name=EEB06945-1;constitutive=1;ensembl_end_phase=1;ensembl_phase=0;exon_id=EEB06945-1;rank=1;extra_copy_number=0
Chr3	Liftoff	exon	209622	210826	.	+	.	Parent=transcript:EEB06945;Name=EEB06945-2;constitutive=1;ensembl_end_phase=1;ensembl_phase=1;exon_id=EEB06945-2;rank=2;extra_copy_number=0
Chr3	Liftoff	CDS	209219	209435	.	+	.	ID=CDS:EEB06945;Parent=transcript:EEB06945;protein_id=EEB06945;extra_copy_number=0
Chr3	Liftoff	CDS	209622	210625	.	+	.	ID=CDS:EEB06945;Parent=transcript:EEB06945;protein_id=EEB06945;extra_copy_number=0
Chr3	Liftoff	five_prime_UTR	209157	209218	.	+	.	Parent=transcript:EEB06945;extra_copy_number=0
Chr3	Liftoff	three_prime_UTR	210626	210826	.	+	.	Parent=transcript:EEB06945;extra_copy_number=0
Chr3	Liftoff	gene	211615	214098	.	+	.	ID=gene:SJAG_02016;biotype=protein_coding;description=apoptosis-inducing factor Aif1;gene_id=SJAG_02016;logic_name=ena;coverage=0.982;sequence_ID=0.847;extra_copy_number=0;copy_num_ID=gene:SJAG_02016_0
Chr3	Liftoff	mRNA	211615	214098	.	+	.	ID=transcript:EEB06944;Parent=gene:SJAG_02016;Name=SJAG_02016-1;biotype=protein_coding;tag=Ensembl_canonical;transcript_id=EEB06944;extra_copy_number=0
Chr3	Liftoff	exon	211615	212108	.	+	.	Parent=transcript:EEB06944;Name=EEB06944-1;constitutive=1;ensembl_end_phase=1;ensembl_phase=0;exon_id=EEB06944-1;rank=1;extra_copy_number=0
Chr3	Liftoff	exon	212228	214098	.	+	.	Parent=transcript:EEB06944;Name=EEB06944-2;constitutive=1;ensembl_end_phase=0;ensembl_phase=1;exon_id=EEB06944-2;rank=2;extra_copy_number=0
Chr3	Liftoff	CDS	211964	212108	.	+	.	ID=CDS:EEB06944;Parent=transcript:EEB06944;protein_id=EEB06944;extra_copy_number=0
Chr3	Liftoff	CDS	212228	213786	.	+	.	ID=CDS:EEB06944;Parent=transcript:EEB06944;protein_id=EEB06944;extra_copy_number=0
Chr3	Liftoff	five_prime_UTR	211615	211963	.	+	.	Parent=transcript:EEB06944;extra_copy_number=0
Chr3	Liftoff	three_prime_UTR	213787	214098	.	+	.	Parent=transcript:EEB06944;extra_copy_number=0
Chr3	Liftoff	gene	214017	217824	.	-	.	ID=gene:SJAG_02015;biotype=protein_coding;description=cytoplasmic leucine-tRNA ligase Lrs1;gene_id=SJAG_02015;logic_name=ena;coverage=0.987;sequence_ID=0.909;extra_copy_number=0;copy_num_ID=gene:SJAG_02015_0
Chr3	Liftoff	mRNA	214017	217824	.	-	.	ID=transcript:EEB06943;Parent=gene:SJAG_02015;Name=SJAG_02015-1;biotype=protein_coding;tag=Ensembl_canonical;transcript_id=EEB06943;extra_copy_number=0
Chr3	Liftoff	exon	214017	217493	.	-	.	Parent=transcript:EEB06943;Name=EEB06943-2;constitutive=1;ensembl_end_phase=0;ensembl_phase=0;exon_id=EEB06943-2;rank=2;extra_copy_number=0
Chr3	Liftoff	exon	217598	217824	.	-	.	Parent=transcript:EEB06943;Name=EEB06943-1;constitutive=1;ensembl_end_phase=0;ensembl_phase=0;exon_id=EEB06943-1;rank=1;extra_copy_number=0
Chr3	Liftoff	CDS	214221	217493	.	-	.	ID=CDS:EEB06943;Parent=transcript:EEB06943;protein_id=EEB06943;extra_copy_number=0
Chr3	Liftoff	CDS	217598	217663	.	-	.	ID=CDS:EEB06943;Parent=transcript:EEB06943;protein_id=EEB06943;extra_copy_number=0
Chr3	Liftoff	five_prime_UTR	217664	217824	.	-	.	Parent=transcript:EEB06943;extra_copy_number=0
Chr3	Liftoff	three_prime_UTR	214017	214220	.	-	.	Parent=transcript:EEB06943;extra_copy_number=0
Chr3	Liftoff	gene	218414	220017	.	+	.	ID=gene:SJAG_02014;biotype=protein_coding;description=eukaryotic protein;gene_id=SJAG_02014;logic_name=ena;coverage=0.859;sequence_ID=0.768;extra_copy_number=0;copy_num_ID=gene:SJAG_02014_0
Chr3	Liftoff	mRNA	218414	220017	.	+	.	ID=transcript:EEB06942;Parent=gene:SJAG_02014;Name=SJAG_02014-1;biotype=protein_coding;tag=Ensembl_canonical;transcript_id=EEB06942;extra_copy_number=0
Chr3	Liftoff	exon	218414	218548	.	+	.	Parent=transcript:EEB06942;Name=EEB06942-1;constitutive=1;ensembl_end_phase=0;ensembl_phase=0;exon_id=EEB06942-1;rank=1;extra_copy_number=0
Chr3	Liftoff	exon	218853	219805	.	+	.	Parent=transcript:EEB06942;Name=EEB06942-2;constitutive=1;ensembl_end_phase=2;ensembl_phase=0;exon_id=EEB06942-2;rank=2;extra_copy_number=0
Chr3	Liftoff	exon	219872	220017	.	+	.	Parent=transcript:EEB06942;Name=EEB06942-3;constitutive=1;ensembl_end_phase=1;ensembl_phase=2;exon_id=EEB06942-3;rank=3;extra_copy_number=0
Chr3	Liftoff	CDS	218531	218548	.	+	.	ID=CDS:EEB06942;Parent=transcript:EEB06942;protein_id=EEB06942;extra_copy_number=0
Chr3	Liftoff	CDS	218853	219805	.	+	.	ID=CDS:EEB06942;Parent=transcript:EEB06942;protein_id=EEB06942;extra_copy_number=0
Chr3	Liftoff	CDS	219872	219956	.	+	.	ID=CDS:EEB06942;Parent=transcript:EEB06942;protein_id=EEB06942;extra_copy_number=0
Chr3	Liftoff	five_prime_UTR	218414	218530	.	+	.	Parent=transcript:EEB06942;extra_copy_number=0
Chr3	Liftoff	three_prime_UTR	219957	220017	.	+	.	Parent=transcript:EEB06942;extra_copy_number=0
Chr3	Liftoff	gene	221693	225235	.	+	.	ID=gene:SJAG_02013;biotype=protein_coding;description=tyrosine phosphatase Pyp1;gene_id=SJAG_02013;logic_name=ena;coverage=0.985;sequence_ID=0.857;extra_copy_number=0;copy_num_ID=gene:SJAG_02013_0
Chr3	Liftoff	mRNA	221693	225235	.	+	.	ID=transcript:EEB06941;Parent=gene:SJAG_02013;Name=SJAG_02013-1;biotype=protein_coding;tag=Ensembl_canonical;transcript_id=EEB06941;extra_copy_number=0
Chr3	Liftoff	exon	221693	225235	.	+	.	Parent=transcript:EEB06941;Name=EEB06941-1;constitutive=1;ensembl_end_phase=1;ensembl_phase=0;exon_id=EEB06941-1;rank=1;extra_copy_number=0
Chr3	Liftoff	CDS	222280	224085	.	+	.	ID=CDS:EEB06941;Parent=transcript:EEB06941;protein_id=EEB06941;extra_copy_number=0
Chr3	Liftoff	five_prime_UTR	221693	222279	.	+	.	Parent=transcript:EEB06941;extra_copy_number=0
Chr3	Liftoff	three_prime_UTR	224086	225235	.	+	.	Parent=transcript:EEB06941;extra_copy_number=0
Chr3	Liftoff	gene	225156	228612	.	-	.	ID=gene:SJAG_02012;biotype=protein_coding;description=GTPase activating protein Gyp51;gene_id=SJAG_02012;logic_name=ena;coverage=0.991;sequence_ID=0.887;extra_copy_number=0;copy_num_ID=gene:SJAG_02012_0
Chr3	Liftoff	mRNA	225156	228612	.	-	.	ID=transcript:EEB06940;Parent=gene:SJAG_02012;Name=SJAG_02012-1;biotype=protein_coding;tag=Ensembl_canonical;transcript_id=EEB06940;extra_copy_number=0
Chr3	Liftoff	exon	225156	228612	.	-	.	Parent=transcript:EEB06940;Name=EEB06940-1;constitutive=1;ensembl_end_phase=2;ensembl_phase=0;exon_id=EEB06940-1;rank=1;extra_copy_number=0
Chr3	Liftoff	CDS	225463	228456	.	-	.	ID=CDS:EEB06940;Parent=transcript:EEB06940;protein_id=EEB06940;extra_copy_number=0
Chr3	Liftoff	five_prime_UTR	228457	228612	.	-	.	Parent=transcript:EEB06940;extra_copy_number=0
Chr3	Liftoff	three_prime_UTR	225156	225462	.	-	.	Parent=transcript:EEB06940;extra_copy_number=0
Chr3	Liftoff	gene	228657	232302	.	+	.	ID=gene:SJAG_02011;biotype=protein_coding;description=hypothetical protein;gene_id=SJAG_02011;logic_name=ena;coverage=0.951;sequence_ID=0.843;extra_copy_number=0;copy_num_ID=gene:SJAG_02011_0
Chr3	Liftoff	mRNA	228657	232302	.	+	.	ID=transcript:EEB06939;Parent=gene:SJAG_02011;Name=SJAG_02011-1;biotype=protein_coding;tag=Ensembl_canonical;transcript_id=EEB06939;extra_copy_number=0
Chr3	Liftoff	exon	228657	229414	.	+	.	Parent=transcript:EEB06939;Name=EEB06939-1;constitutive=1;ensembl_end_phase=1;ensembl_phase=0;exon_id=EEB06939-1;rank=1;extra_copy_number=0
Chr3	Liftoff	exon	229476	229610	.	+	.	Parent=transcript:EEB06939;Name=EEB06939-2;constitutive=1;ensembl_end_phase=1;ensembl_phase=1;exon_id=EEB06939-2;rank=2;extra_copy_number=0
Chr3	Liftoff	exon	229686	232302	.	+	.	Parent=transcript:EEB06939;Name=EEB06939-3;constitutive=1;ensembl_end_phase=2;ensembl_phase=1;exon_id=EEB06939-3;rank=3;extra_copy_number=0
Chr3	Liftoff	CDS	229189	229414	.	+	.	ID=CDS:EEB06939;Parent=transcript:EEB06939;protein_id=EEB06939;extra_copy_number=0
Chr3	Liftoff	CDS	229476	229610	.	+	.	ID=CDS:EEB06939;Parent=transcript:EEB06939;protein_id=EEB06939;extra_copy_number=0
Chr3	Liftoff	CDS	229686	232302	.	+	.	ID=CDS:EEB06939;Parent=transcript:EEB06939;protein_id=EEB06939;extra_copy_number=0
Chr3	Liftoff	five_prime_UTR	228657	229188	.	+	.	Parent=transcript:EEB06939;extra_copy_number=0
Chr3	Liftoff	gene	232463	233836	.	-	.	ID=gene:SJAG_02010;biotype=protein_coding;description=glucose 1-dehydrogenase;gene_id=SJAG_02010;logic_name=ena;coverage=0.878;sequence_ID=0.766;extra_copy_number=0;copy_num_ID=gene:SJAG_02010_0
Chr3	Liftoff	mRNA	232463	233836	.	-	.	ID=transcript:EEB06938;Parent=gene:SJAG_02010;Name=SJAG_02010-1;biotype=protein_coding;tag=Ensembl_canonical;transcript_id=EEB06938;extra_copy_number=0
Chr3	Liftoff	exon	232463	233836	.	-	.	Parent=transcript:EEB06938;Name=EEB06938-1;constitutive=1;ensembl_end_phase=0;ensembl_phase=0;exon_id=EEB06938-1;rank=1;extra_copy_number=0
Chr3	Liftoff	CDS	232556	233524	.	-	.	ID=CDS:EEB06938;Parent=transcript:EEB06938;protein_id=EEB06938;extra_copy_number=0
Chr3	Liftoff	five_prime_UTR	233525	233836	.	-	.	Parent=transcript:EEB06938;extra_copy_number=0
Chr3	Liftoff	three_prime_UTR	232463	232555	.	-	.	Parent=transcript:EEB06938;extra_copy_number=0
Chr3	Liftoff	gene	234008	234791	.	-	.	ID=gene:SJAG_02009;biotype=protein_coding;description=monomeric 2,3-bisphosphoglycerate (BPG)-dependent phosphoglycerate mutase;gene_id=SJAG_02009;logic_name=ena;coverage=0.987;sequence_ID=0.955;extra_copy_number=0;copy_num_ID=gene:SJAG_02009_0
Chr3	Liftoff	mRNA	234008	234791	.	-	.	ID=transcript:EEB06937;Parent=gene:SJAG_02009;Name=SJAG_02009-1;biotype=protein_coding;tag=Ensembl_canonical;transcript_id=EEB06937;extra_copy_number=0
Chr3	Liftoff	exon	234008	234791	.	-	.	Parent=transcript:EEB06937;Name=EEB06937-1;constitutive=1;ensembl_end_phase=0;ensembl_phase=0;exon_id=EEB06937-1;rank=1;extra_copy_number=0
Chr3	Liftoff	CDS	234062	234697	.	-	.	ID=CDS:EEB06937;Parent=transcript:EEB06937;protein_id=EEB06937;extra_copy_number=0
Chr3	Liftoff	five_prime_UTR	234698	234791	.	-	.	Parent=transcript:EEB06937;extra_copy_number=0
Chr3	Liftoff	three_prime_UTR	234008	234061	.	-	.	Parent=transcript:EEB06937;extra_copy_number=0
Chr3	Liftoff	gene	235811	237083	.	+	.	ID=gene:SJAG_02007;biotype=protein_coding;description=enoyl-[acyl-carrier protein] reductase;gene_id=SJAG_02007;logic_name=ena;coverage=0.917;sequence_ID=0.819;extra_copy_number=0;copy_num_ID=gene:SJAG_02007_0
Chr3	Liftoff	mRNA	235811	237083	.	+	.	ID=transcript:EEB06936;Parent=gene:SJAG_02007;Name=SJAG_02007-1;biotype=protein_coding;tag=Ensembl_canonical;transcript_id=EEB06936;extra_copy_number=0
Chr3	Liftoff	exon	235811	237083	.	+	.	Parent=transcript:EEB06936;Name=EEB06936-1;constitutive=1;ensembl_end_phase=1;ensembl_phase=0;exon_id=EEB06936-1;rank=1;extra_copy_number=0
Chr3	Liftoff	CDS	235975	237078	.	+	.	ID=CDS:EEB06936;Parent=transcript:EEB06936;protein_id=EEB06936;extra_copy_number=0
Chr3	Liftoff	five_prime_UTR	235811	235974	.	+	.	Parent=transcript:EEB06936;extra_copy_number=0
Chr3	Liftoff	three_prime_UTR	237079	237083	.	+	.	Parent=transcript:EEB06936;extra_copy_number=0
Chr3	Liftoff	gene	237211	238526	.	-	.	ID=gene:SJAG_02006;biotype=protein_coding;description=pyruvate dehydrogenase e1 component alpha subunit Pda1;gene_id=SJAG_02006;logic_name=ena;coverage=0.926;sequence_ID=0.859;extra_copy_number=0;copy_num_ID=gene:SJAG_02006_0
Chr3	Liftoff	mRNA	237211	238526	.	-	.	ID=transcript:EEB06935;Parent=gene:SJAG_02006;Name=SJAG_02006-1;biotype=protein_coding;tag=Ensembl_canonical;transcript_id=EEB06935;extra_copy_number=0
Chr3	Liftoff	exon	237211	238526	.	-	.	Parent=transcript:EEB06935;Name=EEB06935-1;constitutive=1;ensembl_end_phase=0;ensembl_phase=0;exon_id=EEB06935-1;rank=1;extra_copy_number=0
Chr3	Liftoff	CDS	237263	238483	.	-	.	ID=CDS:EEB06935;Parent=transcript:EEB06935;protein_id=EEB06935;extra_copy_number=0
Chr3	Liftoff	five_prime_UTR	238484	238526	.	-	.	Parent=transcript:EEB06935;extra_copy_number=0
Chr3	Liftoff	three_prime_UTR	237211	237262	.	-	.	Parent=transcript:EEB06935;extra_copy_number=0
Chr3	Liftoff	gene	238779	239264	.	-	.	ID=gene:SJAG_02005;biotype=protein_coding;description=hypothetical protein;gene_id=SJAG_02005;logic_name=ena;coverage=0.970;sequence_ID=0.878;extra_copy_number=0;copy_num_ID=gene:SJAG_02005_0
Chr3	Liftoff	mRNA	238779	239264	.	-	.	ID=transcript:EEB06934;Parent=gene:SJAG_02005;Name=SJAG_02005-1;biotype=protein_coding;tag=Ensembl_canonical;transcript_id=EEB06934;extra_copy_number=0
Chr3	Liftoff	exon	238779	239264	.	-	.	Parent=transcript:EEB06934;Name=EEB06934-1;constitutive=1;ensembl_end_phase=0;ensembl_phase=0;exon_id=EEB06934-1;rank=1;extra_copy_number=0
Chr3	Liftoff	CDS	238779	239264	.	-	.	ID=CDS:EEB06934;Parent=transcript:EEB06934;protein_id=EEB06934;extra_copy_number=0
Chr3	Liftoff	gene	239312	242095	.	-	.	ID=gene:SJAG_02004;biotype=protein_coding;description=guanyl-nucleotide exchange factor Sec74;gene_id=SJAG_02004;logic_name=ena;coverage=0.999;sequence_ID=0.894;extra_copy_number=0;copy_num_ID=gene:SJAG_02004_0
Chr3	Liftoff	mRNA	239312	242095	.	-	.	ID=transcript:EEB06933;Parent=gene:SJAG_02004;Name=SJAG_02004-1;biotype=protein_coding;tag=Ensembl_canonical;transcript_id=EEB06933;extra_copy_number=0
Chr3	Liftoff	exon	239312	242095	.	-	.	Parent=transcript:EEB06933;Name=EEB06933-1;constitutive=1;ensembl_end_phase=0;ensembl_phase=0;exon_id=EEB06933-1;rank=1;extra_copy_number=0
Chr3	Liftoff	CDS	239312	242095	.	-	.	ID=CDS:EEB06933;Parent=transcript:EEB06933;protein_id=EEB06933;extra_copy_number=0
Chr3	Liftoff	gene	242719	243927	.	+	.	ID=gene:SJAG_02003;biotype=protein_coding;description=yippee-like protein;gene_id=SJAG_02003;logic_name=ena;coverage=0.952;sequence_ID=0.814;extra_copy_number=0;copy_num_ID=gene:SJAG_02003_0
Chr3	Liftoff	mRNA	242719	243927	.	+	.	ID=transcript:EEB06932;Parent=gene:SJAG_02003;Name=SJAG_02003-1;biotype=protein_coding;tag=Ensembl_canonical;transcript_id=EEB06932;extra_copy_number=0
Chr3	Liftoff	exon	242719	243927	.	+	.	Parent=transcript:EEB06932;Name=EEB06932-1;constitutive=1;ensembl_end_phase=0;ensembl_phase=0;exon_id=EEB06932-1;rank=1;extra_copy_number=0
Chr3	Liftoff	CDS	243216	243551	.	+	.	ID=CDS:EEB06932;Parent=transcript:EEB06932;protein_id=EEB06932;extra_copy_number=0
Chr3	Liftoff	five_prime_UTR	242719	243215	.	+	.	Parent=transcript:EEB06932;extra_copy_number=0
Chr3	Liftoff	three_prime_UTR	243552	243927	.	+	.	Parent=transcript:EEB06932;extra_copy_number=0
Chr3	Liftoff	gene	243872	244840	.	+	.	ID=gene:SJAG_02002;biotype=protein_coding;description=eukaryotic protein;gene_id=SJAG_02002;logic_name=ena;coverage=0.985;sequence_ID=0.874;extra_copy_number=0;copy_num_ID=gene:SJAG_02002_0
Chr3	Liftoff	mRNA	243872	244840	.	+	.	ID=transcript:EEB06931;Parent=gene:SJAG_02002;Name=SJAG_02002-1;biotype=protein_coding;tag=Ensembl_canonical;transcript_id=EEB06931;extra_copy_number=0
Chr3	Liftoff	exon	243872	244114	.	+	.	Parent=transcript:EEB06931;Name=EEB06931-1;constitutive=1;ensembl_end_phase=0;ensembl_phase=0;exon_id=EEB06931-1;rank=1;extra_copy_number=0
Chr3	Liftoff	exon	244277	244361	.	+	.	Parent=transcript:EEB06931;Name=EEB06931-2;constitutive=1;ensembl_end_phase=1;ensembl_phase=0;exon_id=EEB06931-2;rank=2;extra_copy_number=0
Chr3	Liftoff	exon	244492	244840	.	+	.	Parent=transcript:EEB06931;Name=EEB06931-3;constitutive=1;ensembl_end_phase=1;ensembl_phase=1;exon_id=EEB06931-3;rank=3;extra_copy_number=0
Chr3	Liftoff	CDS	244049	244114	.	+	.	ID=CDS:EEB06931;Parent=transcript:EEB06931;protein_id=EEB06931;extra_copy_number=0
Chr3	Liftoff	CDS	244277	244361	.	+	.	ID=CDS:EEB06931;Parent=transcript:EEB06931;protein_id=EEB06931;extra_copy_number=0
Chr3	Liftoff	CDS	244492	244617	.	+	.	ID=CDS:EEB06931;Parent=transcript:EEB06931;protein_id=EEB06931;extra_copy_number=0
Chr3	Liftoff	five_prime_UTR	243872	244048	.	+	.	Parent=transcript:EEB06931;extra_copy_number=0
Chr3	Liftoff	three_prime_UTR	244618	244840	.	+	.	Parent=transcript:EEB06931;extra_copy_number=0
Chr3	Liftoff	gene	245048	249341	.	-	.	ID=gene:SJAG_01999;biotype=protein_coding;description=peroxisomal membrane protein Pex22;gene_id=SJAG_01999;logic_name=ena;coverage=0.890;sequence_ID=0.760;extra_copy_number=0;copy_num_ID=gene:SJAG_01999_0
Chr3	Liftoff	mRNA	245048	249341	.	-	.	ID=transcript:EEB06929;Parent=gene:SJAG_01999;Name=SJAG_01999-1;biotype=protein_coding;tag=Ensembl_canonical;transcript_id=EEB06929;extra_copy_number=0
Chr3	Liftoff	exon	245048	249341	.	-	.	Parent=transcript:EEB06929;Name=EEB06929-1;constitutive=1;ensembl_end_phase=0;ensembl_phase=0;exon_id=EEB06929-1;rank=1;extra_copy_number=0
Chr3	Liftoff	CDS	248334	249068	.	-	.	ID=CDS:EEB06929;Parent=transcript:EEB06929;protein_id=EEB06929;extra_copy_number=0
Chr3	Liftoff	five_prime_UTR	249069	249341	.	-	.	Parent=transcript:EEB06929;extra_copy_number=0
Chr3	Liftoff	three_prime_UTR	245048	248333	.	-	.	Parent=transcript:EEB06929;extra_copy_number=0
Chr3	Liftoff	gene	245207	248191	.	+	.	ID=gene:SJAG_02000;biotype=protein_coding;description=tyrosine phosphatase Pyp2;gene_id=SJAG_02000;logic_name=ena;coverage=0.978;sequence_ID=0.840;extra_copy_number=0;copy_num_ID=gene:SJAG_02000_0
Chr3	Liftoff	mRNA	245207	248191	.	+	.	ID=transcript:EEB06930;Parent=gene:SJAG_02000;Name=SJAG_02000-1;biotype=protein_coding;tag=Ensembl_canonical;transcript_id=EEB06930;extra_copy_number=0
Chr3	Liftoff	exon	245207	248191	.	+	.	Parent=transcript:EEB06930;Name=EEB06930-1;constitutive=1;ensembl_end_phase=1;ensembl_phase=0;exon_id=EEB06930-1;rank=1;extra_copy_number=0
Chr3	Liftoff	CDS	246002	248053	.	+	.	ID=CDS:EEB06930;Parent=transcript:EEB06930;protein_id=EEB06930;extra_copy_number=0
Chr3	Liftoff	five_prime_UTR	245207	246001	.	+	.	Parent=transcript:EEB06930;extra_copy_number=0
Chr3	Liftoff	three_prime_UTR	248054	248191	.	+	.	Parent=transcript:EEB06930;extra_copy_number=0
Chr3	Liftoff	gene	249813	252076	.	-	.	ID=gene:SJAG_01998;biotype=protein_coding;description=general amino acid permease GAP1;gene_id=SJAG_01998;logic_name=ena;coverage=0.935;sequence_ID=0.813;extra_copy_number=0;copy_num_ID=gene:SJAG_01998_0
Chr3	Liftoff	mRNA	249813	252076	.	-	.	ID=transcript:EEB06928;Parent=gene:SJAG_01998;Name=SJAG_01998-1;biotype=protein_coding;tag=Ensembl_canonical;transcript_id=EEB06928;extra_copy_number=0
Chr3	Liftoff	exon	249813	252076	.	-	.	Parent=transcript:EEB06928;Name=EEB06928-1;constitutive=1;ensembl_end_phase=2;ensembl_phase=0;exon_id=EEB06928-1;rank=1;extra_copy_number=0
Chr3	Liftoff	CDS	250041	251798	.	-	.	ID=CDS:EEB06928;Parent=transcript:EEB06928;protein_id=EEB06928;extra_copy_number=0
Chr3	Liftoff	five_prime_UTR	251799	252076	.	-	.	Parent=transcript:EEB06928;extra_copy_number=0
Chr3	Liftoff	three_prime_UTR	249813	250040	.	-	.	Parent=transcript:EEB06928;extra_copy_number=0
Chr3	Liftoff	gene	253109	255435	.	-	.	ID=gene:SJAG_01997;biotype=protein_coding;description=guanine deaminase;gene_id=SJAG_01997;logic_name=ena;coverage=0.968;sequence_ID=0.794;extra_copy_number=0;copy_num_ID=gene:SJAG_01997_0
Chr3	Liftoff	mRNA	253109	255435	.	-	.	ID=transcript:EEB06927;Parent=gene:SJAG_01997;Name=SJAG_01997-1;biotype=protein_coding;tag=Ensembl_canonical;transcript_id=EEB06927;extra_copy_number=0
Chr3	Liftoff	exon	253109	255435	.	-	.	Parent=transcript:EEB06927;Name=EEB06927-1;constitutive=1;ensembl_end_phase=1;ensembl_phase=0;exon_id=EEB06927-1;rank=1;extra_copy_number=0
Chr3	Liftoff	CDS	253206	254705	.	-	.	ID=CDS:EEB06927;Parent=transcript:EEB06927;protein_id=EEB06927;extra_copy_number=0
Chr3	Liftoff	five_prime_UTR	254706	255435	.	-	.	Parent=transcript:EEB06927;extra_copy_number=0
Chr3	Liftoff	three_prime_UTR	253109	253205	.	-	.	Parent=transcript:EEB06927;extra_copy_number=0
Chr3	Liftoff	gene	255385	256227	.	-	.	ID=gene:SJAG_01996;biotype=protein_coding;description=copper chaperone;gene_id=SJAG_01996;logic_name=ena;coverage=0.983;sequence_ID=0.798;extra_copy_number=0;copy_num_ID=gene:SJAG_01996_0
Chr3	Liftoff	mRNA	255385	256227	.	-	.	ID=transcript:EEB06926;Parent=gene:SJAG_01996;Name=SJAG_01996-1;biotype=protein_coding;tag=Ensembl_canonical;transcript_id=EEB06926;extra_copy_number=0
Chr3	Liftoff	exon	255385	255830	.	-	.	Parent=transcript:EEB06926;Name=EEB06926-3;constitutive=1;ensembl_end_phase=1;ensembl_phase=1;exon_id=EEB06926-3;rank=3;extra_copy_number=0
Chr3	Liftoff	exon	256077	256145	.	-	.	Parent=transcript:EEB06926;Name=EEB06926-2;constitutive=1;ensembl_end_phase=1;ensembl_phase=1;exon_id=EEB06926-2;rank=2;extra_copy_number=0
Chr3	Liftoff	exon	256191	256227	.	-	.	Parent=transcript:EEB06926;Name=EEB06926-1;constitutive=1;ensembl_end_phase=1;ensembl_phase=0;exon_id=EEB06926-1;rank=1;extra_copy_number=0
Chr3	Liftoff	CDS	255559	255830	.	-	.	ID=CDS:EEB06926;Parent=transcript:EEB06926;protein_id=EEB06926;extra_copy_number=0
Chr3	Liftoff	CDS	256077	256145	.	-	.	ID=CDS:EEB06926;Parent=transcript:EEB06926;protein_id=EEB06926;extra_copy_number=0
Chr3	Liftoff	CDS	256191	256206	.	-	.	ID=CDS:EEB06926;Parent=transcript:EEB06926;protein_id=EEB06926;extra_copy_number=0
Chr3	Liftoff	five_prime_UTR	256207	256227	.	-	.	Parent=transcript:EEB06926;extra_copy_number=0
Chr3	Liftoff	three_prime_UTR	255385	255558	.	-	.	Parent=transcript:EEB06926;extra_copy_number=0
Chr3	Liftoff	gene	256613	260563	.	-	.	ID=gene:SJAG_01995;biotype=protein_coding;description=oxoprolinase;gene_id=SJAG_01995;logic_name=ena;coverage=0.996;sequence_ID=0.875;extra_copy_number=0;copy_num_ID=gene:SJAG_01995_0
Chr3	Liftoff	mRNA	256613	260563	.	-	.	ID=transcript:EEB06925;Parent=gene:SJAG_01995;Name=SJAG_01995-1;biotype=protein_coding;tag=Ensembl_canonical;transcript_id=EEB06925;extra_copy_number=0
Chr3	Liftoff	exon	256613	260563	.	-	.	Parent=transcript:EEB06925;Name=EEB06925-1;constitutive=1;ensembl_end_phase=0;ensembl_phase=0;exon_id=EEB06925-1;rank=1;extra_copy_number=0
Chr3	Liftoff	CDS	256613	260563	.	-	.	ID=CDS:EEB06925;Parent=transcript:EEB06925;protein_id=EEB06925;extra_copy_number=0
Chr3	Liftoff	gene	261318	264375	.	-	.	ID=gene:SJAG_01994;biotype=protein_coding;description=amino acid permease;gene_id=SJAG_01994;logic_name=ena;coverage=0.818;sequence_ID=0.680;extra_copy_number=0;copy_num_ID=gene:SJAG_01994_0
Chr3	Liftoff	mRNA	261318	264375	.	-	.	ID=transcript:EEB06924;Parent=gene:SJAG_01994;Name=SJAG_01994-1;biotype=protein_coding;tag=Ensembl_canonical;transcript_id=EEB06924;extra_copy_number=0
Chr3	Liftoff	exon	261318	264375	.	-	.	Parent=transcript:EEB06924;Name=EEB06924-1;constitutive=1;ensembl_end_phase=0;ensembl_phase=0;exon_id=EEB06924-1;rank=1;extra_copy_number=0
Chr3	Liftoff	CDS	261925	263691	.	-	.	ID=CDS:EEB06924;Parent=transcript:EEB06924;protein_id=EEB06924;extra_copy_number=0
Chr3	Liftoff	five_prime_UTR	263692	264375	.	-	.	Parent=transcript:EEB06924;extra_copy_number=0
Chr3	Liftoff	three_prime_UTR	261318	261924	.	-	.	Parent=transcript:EEB06924;extra_copy_number=0
Chr3	Liftoff	gene	264844	266444	.	+	.	ID=gene:SJAG_01993;biotype=protein_coding;description=twinfilin;gene_id=SJAG_01993;logic_name=ena;coverage=0.997;sequence_ID=0.887;extra_copy_number=0;copy_num_ID=gene:SJAG_01993_0
Chr3	Liftoff	mRNA	264844	266444	.	+	.	ID=transcript:EEB06923;Parent=gene:SJAG_01993;Name=SJAG_01993-1;biotype=protein_coding;tag=Ensembl_canonical;transcript_id=EEB06923;extra_copy_number=0
Chr3	Liftoff	exon	264844	264940	.	+	.	Parent=transcript:EEB06923;Name=EEB06923-1;constitutive=1;ensembl_end_phase=1;ensembl_phase=0;exon_id=EEB06923-1;rank=1;extra_copy_number=0
Chr3	Liftoff	exon	264992	265069	.	+	.	Parent=transcript:EEB06923;Name=EEB06923-2;constitutive=1;ensembl_end_phase=1;ensembl_phase=1;exon_id=EEB06923-2;rank=2;extra_copy_number=0
Chr3	Liftoff	exon	265219	265565	.	+	.	Parent=transcript:EEB06923;Name=EEB06923-3;constitutive=1;ensembl_end_phase=0;ensembl_phase=1;exon_id=EEB06923-3;rank=3;extra_copy_number=0
Chr3	Liftoff	exon	265608	265727	.	+	.	Parent=transcript:EEB06923;Name=EEB06923-4;constitutive=1;ensembl_end_phase=0;ensembl_phase=0;exon_id=EEB06923-4;rank=4;extra_copy_number=0
Chr3	Liftoff	exon	265821	265953	.	+	.	Parent=transcript:EEB06923;Name=EEB06923-5;constitutive=1;ensembl_end_phase=1;ensembl_phase=0;exon_id=EEB06923-5;rank=5;extra_copy_number=0
Chr3	Liftoff	exon	266000	266112	.	+	.	Parent=transcript:EEB06923;Name=EEB06923-6;constitutive=1;ensembl_end_phase=0;ensembl_phase=1;exon_id=EEB06923-6;rank=6;extra_copy_number=0
Chr3	Liftoff	exon	266227	266444	.	+	.	Parent=transcript:EEB06923;Name=EEB06923-7;constitutive=1;ensembl_end_phase=1;ensembl_phase=0;exon_id=EEB06923-7;rank=7;extra_copy_number=0
Chr3	Liftoff	CDS	264916	264940	.	+	.	ID=CDS:EEB06923;Parent=transcript:EEB06923;protein_id=EEB06923;extra_copy_number=0
Chr3	Liftoff	CDS	264992	265069	.	+	.	ID=CDS:EEB06923;Parent=transcript:EEB06923;protein_id=EEB06923;extra_copy_number=0
Chr3	Liftoff	CDS	265219	265565	.	+	.	ID=CDS:EEB06923;Parent=transcript:EEB06923;protein_id=EEB06923;extra_copy_number=0
Chr3	Liftoff	CDS	265608	265727	.	+	.	ID=CDS:EEB06923;Parent=transcript:EEB06923;protein_id=EEB06923;extra_copy_number=0
Chr3	Liftoff	CDS	265821	265953	.	+	.	ID=CDS:EEB06923;Parent=transcript:EEB06923;protein_id=EEB06923;extra_copy_number=0
Chr3	Liftoff	CDS	266000	266112	.	+	.	ID=CDS:EEB06923;Parent=transcript:EEB06923;protein_id=EEB06923;extra_copy_number=0
Chr3	Liftoff	CDS	266227	266355	.	+	.	ID=CDS:EEB06923;Parent=transcript:EEB06923;protein_id=EEB06923;extra_copy_number=0
Chr3	Liftoff	five_prime_UTR	264844	264915	.	+	.	Parent=transcript:EEB06923;extra_copy_number=0
Chr3	Liftoff	three_prime_UTR	266356	266444	.	+	.	Parent=transcript:EEB06923;extra_copy_number=0
Chr3	Liftoff	gene	266323	268743	.	-	.	ID=gene:SJAG_01992;biotype=protein_coding;description=CTD-binding SR-like protein rA9;gene_id=SJAG_01992;logic_name=ena;coverage=0.940;sequence_ID=0.826;extra_copy_number=0;copy_num_ID=gene:SJAG_01992_0
Chr3	Liftoff	mRNA	266323	268743	.	-	.	ID=transcript:EEB06922;Parent=gene:SJAG_01992;Name=SJAG_01992-1;biotype=protein_coding;tag=Ensembl_canonical;transcript_id=EEB06922;extra_copy_number=0
Chr3	Liftoff	exon	266323	267941	.	-	.	Parent=transcript:EEB06922;Name=EEB06922-3;constitutive=1;ensembl_end_phase=2;ensembl_phase=1;exon_id=EEB06922-3;rank=3;extra_copy_number=0
Chr3	Liftoff	exon	268094	268160	.	-	.	Parent=transcript:EEB06922;Name=EEB06922-2;constitutive=1;ensembl_end_phase=1;ensembl_phase=0;exon_id=EEB06922-2;rank=2;extra_copy_number=0
Chr3	Liftoff	exon	268217	268743	.	-	.	Parent=transcript:EEB06922;Name=EEB06922-1;constitutive=1;ensembl_end_phase=0;ensembl_phase=0;exon_id=EEB06922-1;rank=1;extra_copy_number=0
Chr3	Liftoff	CDS	266560	267941	.	-	.	ID=CDS:EEB06922;Parent=transcript:EEB06922;protein_id=EEB06922;extra_copy_number=0
Chr3	Liftoff	CDS	268094	268160	.	-	.	ID=CDS:EEB06922;Parent=transcript:EEB06922;protein_id=EEB06922;extra_copy_number=0
Chr3	Liftoff	CDS	268217	268618	.	-	.	ID=CDS:EEB06922;Parent=transcript:EEB06922;protein_id=EEB06922;extra_copy_number=0
Chr3	Liftoff	five_prime_UTR	268619	268743	.	-	.	Parent=transcript:EEB06922;extra_copy_number=0
Chr3	Liftoff	three_prime_UTR	266323	266559	.	-	.	Parent=transcript:EEB06922;extra_copy_number=0
Chr3	Liftoff	gene	268865	270290	.	-	.	ID=gene:SJAG_01991;biotype=protein_coding;description=lectin family glycoprotein receptor;gene_id=SJAG_01991;logic_name=ena;coverage=0.962;sequence_ID=0.867;extra_copy_number=0;copy_num_ID=gene:SJAG_01991_0
Chr3	Liftoff	mRNA	268865	270290	.	-	.	ID=transcript:EEB06921;Parent=gene:SJAG_01991;Name=SJAG_01991-1;biotype=protein_coding;tag=Ensembl_canonical;transcript_id=EEB06921;extra_copy_number=0
Chr3	Liftoff	exon	268865	270290	.	-	.	Parent=transcript:EEB06921;Name=EEB06921-1;constitutive=1;ensembl_end_phase=2;ensembl_phase=0;exon_id=EEB06921-1;rank=1;extra_copy_number=0
Chr3	Liftoff	CDS	269243	270205	.	-	.	ID=CDS:EEB06921;Parent=transcript:EEB06921;protein_id=EEB06921;extra_copy_number=0
Chr3	Liftoff	five_prime_UTR	270206	270290	.	-	.	Parent=transcript:EEB06921;extra_copy_number=0
Chr3	Liftoff	three_prime_UTR	268865	269242	.	-	.	Parent=transcript:EEB06921;extra_copy_number=0
Chr3	Liftoff	gene	270456	272432	.	+	.	ID=gene:SJAG_01990;biotype=protein_coding;description=vacuolar membrane zinc transporter;gene_id=SJAG_01990;logic_name=ena;coverage=0.993;sequence_ID=0.879;extra_copy_number=0;copy_num_ID=gene:SJAG_01990_0
Chr3	Liftoff	mRNA	270456	272432	.	+	.	ID=transcript:EEB06920;Parent=gene:SJAG_01990;Name=SJAG_01990-1;biotype=protein_coding;tag=Ensembl_canonical;transcript_id=EEB06920;extra_copy_number=0
Chr3	Liftoff	exon	270456	270522	.	+	.	Parent=transcript:EEB06920;Name=EEB06920-1;constitutive=1;ensembl_end_phase=2;ensembl_phase=0;exon_id=EEB06920-1;rank=1;extra_copy_number=0
Chr3	Liftoff	exon	270574	270730	.	+	.	Parent=transcript:EEB06920;Name=EEB06920-2;constitutive=1;ensembl_end_phase=0;ensembl_phase=2;exon_id=EEB06920-2;rank=2;extra_copy_number=0
Chr3	Liftoff	exon	271153	272432	.	+	.	Parent=transcript:EEB06920;Name=EEB06920-3;constitutive=1;ensembl_end_phase=1;ensembl_phase=0;exon_id=EEB06920-3;rank=3;extra_copy_number=0
Chr3	Liftoff	CDS	270503	270522	.	+	.	ID=CDS:EEB06920;Parent=transcript:EEB06920;protein_id=EEB06920;extra_copy_number=0
Chr3	Liftoff	CDS	270574	270730	.	+	.	ID=CDS:EEB06920;Parent=transcript:EEB06920;protein_id=EEB06920;extra_copy_number=0
Chr3	Liftoff	CDS	271153	272055	.	+	.	ID=CDS:EEB06920;Parent=transcript:EEB06920;protein_id=EEB06920;extra_copy_number=0
Chr3	Liftoff	five_prime_UTR	270456	270502	.	+	.	Parent=transcript:EEB06920;extra_copy_number=0
Chr3	Liftoff	three_prime_UTR	272056	272432	.	+	.	Parent=transcript:EEB06920;extra_copy_number=0
Chr3	Liftoff	gene	272815	274691	.	+	.	ID=gene:SJAG_01989;biotype=protein_coding;description=isoamyl acetate hydrolytic enzyme Iah1;gene_id=SJAG_01989;logic_name=ena;coverage=0.738;sequence_ID=0.626;extra_copy_number=0;copy_num_ID=gene:SJAG_01989_0
Chr3	Liftoff	mRNA	272815	274691	.	+	.	ID=transcript:EEB06919;Parent=gene:SJAG_01989;Name=SJAG_01989-1;biotype=protein_coding;tag=Ensembl_canonical;transcript_id=EEB06919;extra_copy_number=0
Chr3	Liftoff	exon	272815	274691	.	+	.	Parent=transcript:EEB06919;Name=EEB06919-1;constitutive=1;ensembl_end_phase=0;ensembl_phase=0;exon_id=EEB06919-1;rank=1;extra_copy_number=0
Chr3	Liftoff	CDS	272955	273575	.	+	.	ID=CDS:EEB06919;Parent=transcript:EEB06919;protein_id=EEB06919;extra_copy_number=0
Chr3	Liftoff	five_prime_UTR	272815	272954	.	+	.	Parent=transcript:EEB06919;extra_copy_number=0
Chr3	Liftoff	three_prime_UTR	273576	274691	.	+	.	Parent=transcript:EEB06919;extra_copy_number=0
Chr3	Liftoff	gene	273181	274671	.	-	.	ID=gene:SJAG_01988;biotype=protein_coding;description=RNA-binding protein;gene_id=SJAG_01988;logic_name=ena;coverage=0.995;sequence_ID=0.883;extra_copy_number=0;copy_num_ID=gene:SJAG_01988_0
Chr3	Liftoff	mRNA	273181	274671	.	-	.	ID=transcript:EEB06918;Parent=gene:SJAG_01988;Name=SJAG_01988-1;biotype=protein_coding;tag=Ensembl_canonical;transcript_id=EEB06918;extra_copy_number=0
Chr3	Liftoff	exon	273181	273720	.	-	.	Parent=transcript:EEB06918;Name=EEB06918-4;constitutive=1;ensembl_end_phase=2;ensembl_phase=1;exon_id=EEB06918-4;rank=4;extra_copy_number=0
Chr3	Liftoff	exon	273858	274251	.	-	.	Parent=transcript:EEB06918;Name=EEB06918-3;constitutive=1;ensembl_end_phase=1;ensembl_phase=0;exon_id=EEB06918-3;rank=3;extra_copy_number=0
Chr3	Liftoff	exon	274352	274413	.	-	.	Parent=transcript:EEB06918;Name=EEB06918-2;constitutive=1;ensembl_end_phase=0;ensembl_phase=1;exon_id=EEB06918-2;rank=2;extra_copy_number=0
Chr3	Liftoff	exon	274460	274671	.	-	.	Parent=transcript:EEB06918;Name=EEB06918-1;constitutive=1;ensembl_end_phase=1;ensembl_phase=0;exon_id=EEB06918-1;rank=1;extra_copy_number=0
Chr3	Liftoff	CDS	273659	273720	.	-	.	ID=CDS:EEB06918;Parent=transcript:EEB06918;protein_id=EEB06918;extra_copy_number=0
Chr3	Liftoff	CDS	273858	274251	.	-	.	ID=CDS:EEB06918;Parent=transcript:EEB06918;protein_id=EEB06918;extra_copy_number=0
Chr3	Liftoff	CDS	274352	274413	.	-	.	ID=CDS:EEB06918;Parent=transcript:EEB06918;protein_id=EEB06918;extra_copy_number=0
Chr3	Liftoff	CDS	274460	274493	.	-	.	ID=CDS:EEB06918;Parent=transcript:EEB06918;protein_id=EEB06918;extra_copy_number=0
Chr3	Liftoff	five_prime_UTR	274494	274671	.	-	.	Parent=transcript:EEB06918;extra_copy_number=0
Chr3	Liftoff	three_prime_UTR	273181	273658	.	-	.	Parent=transcript:EEB06918;extra_copy_number=0
Chr3	Liftoff	gene	275193	276734	.	+	.	ID=gene:SJAG_01987;biotype=protein_coding;description=amidase;gene_id=SJAG_01987;logic_name=ena;coverage=0.958;sequence_ID=0.847;extra_copy_number=0;copy_num_ID=gene:SJAG_01987_0
Chr3	Liftoff	mRNA	275193	276734	.	+	.	ID=transcript:EEB06917;Parent=gene:SJAG_01987;Name=SJAG_01987-1;biotype=protein_coding;tag=Ensembl_canonical;transcript_id=EEB06917;extra_copy_number=0
Chr3	Liftoff	exon	275193	276734	.	+	.	Parent=transcript:EEB06917;Name=EEB06917-2;constitutive=1;ensembl_end_phase=0;ensembl_phase=0;exon_id=EEB06917-2;rank=2;extra_copy_number=0
Chr3	Liftoff	CDS	275193	276734	.	+	.	ID=CDS:EEB06917;Parent=transcript:EEB06917;protein_id=EEB06917;extra_copy_number=0
Chr3	Liftoff	gene	278746	282761	.	-	.	ID=gene:SJAG_01985;biotype=protein_coding;description=hypothetical protein;gene_id=SJAG_01985;logic_name=ena;coverage=0.743;sequence_ID=0.625;extra_copy_number=0;copy_num_ID=gene:SJAG_01985_0
Chr3	Liftoff	mRNA	278746	282761	.	-	.	ID=transcript:EEB06915;Parent=gene:SJAG_01985;Name=SJAG_01985-1;biotype=protein_coding;tag=Ensembl_canonical;transcript_id=EEB06915;extra_copy_number=0
Chr3	Liftoff	exon	278746	282761	.	-	.	Parent=transcript:EEB06915;Name=EEB06915-1;constitutive=1;ensembl_end_phase=1;ensembl_phase=0;exon_id=EEB06915-1;rank=1;extra_copy_number=0
Chr3	Liftoff	CDS	278985	282761	.	-	.	ID=CDS:EEB06915;Parent=transcript:EEB06915;protein_id=EEB06915;extra_copy_number=0
Chr3	Liftoff	three_prime_UTR	278746	278984	.	-	.	Parent=transcript:EEB06915;extra_copy_number=0
Chr3	Liftoff	gene	284123	286219	.	-	.	ID=gene:SJAG_01983;biotype=protein_coding;description=PTR family peptide transporter;gene_id=SJAG_01983;logic_name=ena;coverage=0.931;sequence_ID=0.804;extra_copy_number=0;copy_num_ID=gene:SJAG_01983_0
Chr3	Liftoff	mRNA	284123	286219	.	-	.	ID=transcript:EEB06914;Parent=gene:SJAG_01983;Name=SJAG_01983-1;biotype=protein_coding;tag=Ensembl_canonical;transcript_id=EEB06914;extra_copy_number=0
Chr3	Liftoff	exon	284123	286219	.	-	.	Parent=transcript:EEB06914;Name=EEB06914-1;constitutive=1;ensembl_end_phase=0;ensembl_phase=0;exon_id=EEB06914-1;rank=1;extra_copy_number=0
Chr3	Liftoff	CDS	284367	286201	.	-	.	ID=CDS:EEB06914;Parent=transcript:EEB06914;protein_id=EEB06914;extra_copy_number=0
Chr3	Liftoff	five_prime_UTR	286202	286219	.	-	.	Parent=transcript:EEB06914;extra_copy_number=0
Chr3	Liftoff	three_prime_UTR	284123	284366	.	-	.	Parent=transcript:EEB06914;extra_copy_number=0
Chr3	Liftoff	gene	287974	289534	.	-	.	ID=gene:SJAG_01982;biotype=protein_coding;description=hypothetical protein;gene_id=SJAG_01982;logic_name=ena;coverage=0.958;sequence_ID=0.795;extra_copy_number=0;copy_num_ID=gene:SJAG_01982_0
Chr3	Liftoff	mRNA	287974	289534	.	-	.	ID=transcript:EEB06913;Parent=gene:SJAG_01982;Name=SJAG_01982-1;biotype=protein_coding;tag=Ensembl_canonical;transcript_id=EEB06913;extra_copy_number=0
Chr3	Liftoff	exon	287974	289534	.	-	.	Parent=transcript:EEB06913;Name=EEB06913-1;constitutive=1;ensembl_end_phase=2;ensembl_phase=0;exon_id=EEB06913-1;rank=1;extra_copy_number=0
Chr3	Liftoff	CDS	288145	289233	.	-	.	ID=CDS:EEB06913;Parent=transcript:EEB06913;protein_id=EEB06913;extra_copy_number=0
Chr3	Liftoff	five_prime_UTR	289234	289534	.	-	.	Parent=transcript:EEB06913;extra_copy_number=0
Chr3	Liftoff	three_prime_UTR	287974	288144	.	-	.	Parent=transcript:EEB06913;extra_copy_number=0
Chr3	Liftoff	gene	290204	292152	.	+	.	ID=gene:SJAG_01981;biotype=protein_coding;description=ESCRT I complex subunit Vps23;gene_id=SJAG_01981;logic_name=ena;coverage=0.980;sequence_ID=0.822;extra_copy_number=0;copy_num_ID=gene:SJAG_01981_0
Chr3	Liftoff	mRNA	290204	292152	.	+	.	ID=transcript:EEB06912;Parent=gene:SJAG_01981;Name=SJAG_01981-1;biotype=protein_coding;tag=Ensembl_canonical;transcript_id=EEB06912;extra_copy_number=0
Chr3	Liftoff	exon	290204	290315	.	+	.	Parent=transcript:EEB06912;Name=EEB06912-1;constitutive=1;ensembl_end_phase=0;ensembl_phase=0;exon_id=EEB06912-1;rank=1;extra_copy_number=0
Chr3	Liftoff	exon	290375	291441	.	+	.	Parent=transcript:EEB06912;Name=EEB06912-2;constitutive=1;ensembl_end_phase=2;ensembl_phase=0;exon_id=EEB06912-2;rank=2;extra_copy_number=0
Chr3	Liftoff	exon	291493	291595	.	+	.	Parent=transcript:EEB06912;Name=EEB06912-3;constitutive=1;ensembl_end_phase=0;ensembl_phase=2;exon_id=EEB06912-3;rank=3;extra_copy_number=0
Chr3	Liftoff	exon	291652	292152	.	+	.	Parent=transcript:EEB06912;Name=EEB06912-4;constitutive=1;ensembl_end_phase=2;ensembl_phase=0;exon_id=EEB06912-4;rank=4;extra_copy_number=0
Chr3	Liftoff	CDS	290253	290315	.	+	.	ID=CDS:EEB06912;Parent=transcript:EEB06912;protein_id=EEB06912;extra_copy_number=0
Chr3	Liftoff	CDS	290375	291441	.	+	.	ID=CDS:EEB06912;Parent=transcript:EEB06912;protein_id=EEB06912;extra_copy_number=0
Chr3	Liftoff	CDS	291493	291595	.	+	.	ID=CDS:EEB06912;Parent=transcript:EEB06912;protein_id=EEB06912;extra_copy_number=0
Chr3	Liftoff	CDS	291652	291720	.	+	.	ID=CDS:EEB06912;Parent=transcript:EEB06912;protein_id=EEB06912;extra_copy_number=0
Chr3	Liftoff	five_prime_UTR	290204	290252	.	+	.	Parent=transcript:EEB06912;extra_copy_number=0
Chr3	Liftoff	three_prime_UTR	291721	292152	.	+	.	Parent=transcript:EEB06912;extra_copy_number=0
Chr3	Liftoff	gene	292976	296214	.	-	.	ID=gene:SJAG_01979;biotype=protein_coding;description=SMR and DUF1771 domain-containing protein;gene_id=SJAG_01979;logic_name=ena;coverage=0.906;sequence_ID=0.776;extra_copy_number=0;copy_num_ID=gene:SJAG_01979_0
Chr3	Liftoff	mRNA	292976	296214	.	-	.	ID=transcript:EEB06911;Parent=gene:SJAG_01979;Name=SJAG_01979-1;biotype=protein_coding;tag=Ensembl_canonical;transcript_id=EEB06911;extra_copy_number=0
Chr3	Liftoff	exon	292976	293515	.	-	.	Parent=transcript:EEB06911;Name=EEB06911-4;constitutive=1;ensembl_end_phase=0;ensembl_phase=2;exon_id=EEB06911-4;rank=4;extra_copy_number=0
Chr3	Liftoff	exon	293558	293702	.	-	.	Parent=transcript:EEB06911;Name=EEB06911-3;constitutive=1;ensembl_end_phase=2;ensembl_phase=1;exon_id=EEB06911-3;rank=3;extra_copy_number=0
Chr3	Liftoff	exon	294008	294170	.	-	.	Parent=transcript:EEB06911;Name=EEB06911-2;constitutive=1;ensembl_end_phase=1;ensembl_phase=0;exon_id=EEB06911-2;rank=2;extra_copy_number=0
Chr3	Liftoff	exon	294220	296214	.	-	.	Parent=transcript:EEB06911;Name=EEB06911-1;constitutive=1;ensembl_end_phase=0;ensembl_phase=0;exon_id=EEB06911-1;rank=1;extra_copy_number=0
Chr3	Liftoff	CDS	293176	293515	.	-	.	ID=CDS:EEB06911;Parent=transcript:EEB06911;protein_id=EEB06911;extra_copy_number=0
Chr3	Liftoff	CDS	293558	293702	.	-	.	ID=CDS:EEB06911;Parent=transcript:EEB06911;protein_id=EEB06911;extra_copy_number=0
Chr3	Liftoff	CDS	294008	294170	.	-	.	ID=CDS:EEB06911;Parent=transcript:EEB06911;protein_id=EEB06911;extra_copy_number=0
Chr3	Liftoff	CDS	294220	294228	.	-	.	ID=CDS:EEB06911;Parent=transcript:EEB06911;protein_id=EEB06911;extra_copy_number=0
Chr3	Liftoff	five_prime_UTR	294229	296214	.	-	.	Parent=transcript:EEB06911;extra_copy_number=0
Chr3	Liftoff	three_prime_UTR	292976	293175	.	-	.	Parent=transcript:EEB06911;extra_copy_number=0
Chr3	Liftoff	gene	294272	296089	.	+	.	ID=gene:SJAG_01978;biotype=protein_coding;description=pheromone p-factor receptor;gene_id=SJAG_01978;logic_name=ena;coverage=0.952;sequence_ID=0.817;extra_copy_number=0;copy_num_ID=gene:SJAG_01978_0
Chr3	Liftoff	mRNA	294272	296089	.	+	.	ID=transcript:EEB06910;Parent=gene:SJAG_01978;Name=SJAG_01978-1;biotype=protein_coding;tag=Ensembl_canonical;transcript_id=EEB06910;extra_copy_number=0
Chr3	Liftoff	exon	294272	296089	.	+	.	Parent=transcript:EEB06910;Name=EEB06910-1;constitutive=1;ensembl_end_phase=0;ensembl_phase=0;exon_id=EEB06910-1;rank=1;extra_copy_number=0
Chr3	Liftoff	CDS	294617	295657	.	+	.	ID=CDS:EEB06910;Parent=transcript:EEB06910;protein_id=EEB06910;extra_copy_number=0
Chr3	Liftoff	five_prime_UTR	294272	294616	.	+	.	Parent=transcript:EEB06910;extra_copy_number=0
Chr3	Liftoff	three_prime_UTR	295658	296089	.	+	.	Parent=transcript:EEB06910;extra_copy_number=0
Chr3	Liftoff	gene	299802	303336	.	+	.	ID=gene:SJAG_01975;biotype=protein_coding;description=kinetochore protein fta5;gene_id=SJAG_01975;logic_name=ena;coverage=0.886;sequence_ID=0.781;extra_copy_number=0;copy_num_ID=gene:SJAG_01975_0
Chr3	Liftoff	mRNA	299802	303336	.	+	.	ID=transcript:EEB06909;Parent=gene:SJAG_01975;Name=SJAG_01975-1;biotype=protein_coding;tag=Ensembl_canonical;transcript_id=EEB06909;extra_copy_number=0
Chr3	Liftoff	exon	299802	299879	.	+	.	Parent=transcript:EEB06909;Name=EEB06909-1;constitutive=1;ensembl_end_phase=0;ensembl_phase=0;exon_id=EEB06909-1;rank=1;extra_copy_number=0
Chr3	Liftoff	exon	300008	303336	.	+	.	Parent=transcript:EEB06909;Name=EEB06909-2;constitutive=1;ensembl_end_phase=0;ensembl_phase=0;exon_id=EEB06909-2;rank=2;extra_copy_number=0
Chr3	Liftoff	CDS	299802	299879	.	+	.	ID=CDS:EEB06909;Parent=transcript:EEB06909;protein_id=EEB06909;extra_copy_number=0
Chr3	Liftoff	CDS	300008	303301	.	+	.	ID=CDS:EEB06909;Parent=transcript:EEB06909;protein_id=EEB06909;extra_copy_number=0
Chr3	Liftoff	three_prime_UTR	303302	303336	.	+	.	Parent=transcript:EEB06909;extra_copy_number=0
Chr3	Liftoff	gene	303268	304209	.	-	.	ID=gene:SJAG_01974;biotype=protein_coding;description=nucleoside 2-deoxyribosyltransferase;gene_id=SJAG_01974;logic_name=ena;coverage=0.959;sequence_ID=0.785;extra_copy_number=0;copy_num_ID=gene:SJAG_01974_0
Chr3	Liftoff	mRNA	303268	304209	.	-	.	ID=transcript:EEB06908;Parent=gene:SJAG_01974;Name=SJAG_01974-1;biotype=protein_coding;tag=Ensembl_canonical;transcript_id=EEB06908;extra_copy_number=0
Chr3	Liftoff	exon	303268	304209	.	-	.	Parent=transcript:EEB06908;Name=EEB06908-1;constitutive=1;ensembl_end_phase=1;ensembl_phase=0;exon_id=EEB06908-1;rank=1;extra_copy_number=0
Chr3	Liftoff	CDS	303505	304118	.	-	.	ID=CDS:EEB06908;Parent=transcript:EEB06908;protein_id=EEB06908;extra_copy_number=0
Chr3	Liftoff	five_prime_UTR	304119	304209	.	-	.	Parent=transcript:EEB06908;extra_copy_number=0
Chr3	Liftoff	three_prime_UTR	303268	303504	.	-	.	Parent=transcript:EEB06908;extra_copy_number=0
Chr3	Liftoff	gene	304175	305810	.	-	.	ID=gene:SJAG_01973;biotype=protein_coding;description=hypothetical protein;gene_id=SJAG_01973;logic_name=ena;coverage=0.889;sequence_ID=0.736;extra_copy_number=0;copy_num_ID=gene:SJAG_01973_0
Chr3	Liftoff	mRNA	304175	305810	.	-	.	ID=transcript:EEB06907;Parent=gene:SJAG_01973;Name=SJAG_01973-1;biotype=protein_coding;tag=Ensembl_canonical;transcript_id=EEB06907;extra_copy_number=0
Chr3	Liftoff	exon	304175	305810	.	-	.	Parent=transcript:EEB06907;Name=EEB06907-1;constitutive=1;ensembl_end_phase=0;ensembl_phase=0;exon_id=EEB06907-1;rank=1;extra_copy_number=0
Chr3	Liftoff	CDS	304552	305496	.	-	.	ID=CDS:EEB06907;Parent=transcript:EEB06907;protein_id=EEB06907;extra_copy_number=0
Chr3	Liftoff	five_prime_UTR	305498	305810	.	-	.	Parent=transcript:EEB06907;extra_copy_number=0
Chr3	Liftoff	three_prime_UTR	304175	304551	.	-	.	Parent=transcript:EEB06907;extra_copy_number=0
Chr3	Liftoff	gene	306621	307676	.	-	.	ID=gene:SJAG_01972;biotype=protein_coding;description=alpha-1,2-galactosyltransferase gmh3;gene_id=SJAG_01972;logic_name=ena;coverage=0.999;sequence_ID=0.894;extra_copy_number=0;copy_num_ID=gene:SJAG_01972_0
Chr3	Liftoff	mRNA	306621	307676	.	-	.	ID=transcript:EEB06906;Parent=gene:SJAG_01972;Name=SJAG_01972-1;biotype=protein_coding;tag=Ensembl_canonical;transcript_id=EEB06906;extra_copy_number=0
Chr3	Liftoff	exon	306621	307676	.	-	.	Parent=transcript:EEB06906;Name=EEB06906-1;constitutive=1;ensembl_end_phase=0;ensembl_phase=0;exon_id=EEB06906-1;rank=1;extra_copy_number=0
Chr3	Liftoff	CDS	306621	307676	.	-	.	ID=CDS:EEB06906;Parent=transcript:EEB06906;protein_id=EEB06906;extra_copy_number=0
Chr3	Liftoff	gene	308669	309998	.	+	.	ID=gene:SJAG_01971;biotype=protein_coding;description=DNA-3-methyladenine glycosylase Mag1;gene_id=SJAG_01971;logic_name=ena;coverage=0.946;sequence_ID=0.801;extra_copy_number=0;copy_num_ID=gene:SJAG_01971_0
Chr3	Liftoff	mRNA	308669	309998	.	+	.	ID=transcript:EEB06905;Parent=gene:SJAG_01971;Name=SJAG_01971-1;biotype=protein_coding;tag=Ensembl_canonical;transcript_id=EEB06905;extra_copy_number=0
Chr3	Liftoff	exon	308669	309998	.	+	.	Parent=transcript:EEB06905;Name=EEB06905-1;constitutive=1;ensembl_end_phase=1;ensembl_phase=0;exon_id=EEB06905-1;rank=1;extra_copy_number=0
Chr3	Liftoff	CDS	308823	309629	.	+	.	ID=CDS:EEB06905;Parent=transcript:EEB06905;protein_id=EEB06905;extra_copy_number=0
Chr3	Liftoff	five_prime_UTR	308669	308822	.	+	.	Parent=transcript:EEB06905;extra_copy_number=0
Chr3	Liftoff	three_prime_UTR	309630	309998	.	+	.	Parent=transcript:EEB06905;extra_copy_number=0
Chr3	Liftoff	gene	310383	311771	.	-	.	ID=gene:SJAG_01970;biotype=protein_coding;description=thiamine-repressible acid phosphatase pho4;gene_id=SJAG_01970;logic_name=ena;coverage=0.996;sequence_ID=0.893;extra_copy_number=0;copy_num_ID=gene:SJAG_01970_0
Chr3	Liftoff	mRNA	310383	311771	.	-	.	ID=transcript:EEB06904;Parent=gene:SJAG_01970;Name=SJAG_01970-1;biotype=protein_coding;tag=Ensembl_canonical;transcript_id=EEB06904;extra_copy_number=0
Chr3	Liftoff	exon	310383	311771	.	-	.	Parent=transcript:EEB06904;Name=EEB06904-1;constitutive=1;ensembl_end_phase=0;ensembl_phase=0;exon_id=EEB06904-1;rank=1;extra_copy_number=0
Chr3	Liftoff	CDS	310383	311771	.	-	.	ID=CDS:EEB06904;Parent=transcript:EEB06904;protein_id=EEB06904;extra_copy_number=0
Chr3	Liftoff	gene	314669	315820	.	+	.	ID=gene:SJAG_01968;biotype=protein_coding;description=pepsin A;gene_id=SJAG_01968;logic_name=ena;coverage=0.998;sequence_ID=0.909;extra_copy_number=0;copy_num_ID=gene:SJAG_01968_0
Chr3	Liftoff	mRNA	314669	315820	.	+	.	ID=transcript:EEB06903;Parent=gene:SJAG_01968;Name=SJAG_01968-1;biotype=protein_coding;tag=Ensembl_canonical;transcript_id=EEB06903;extra_copy_number=0
Chr3	Liftoff	exon	314669	314795	.	+	.	Parent=transcript:EEB06903;Name=EEB06903-1;constitutive=1;ensembl_end_phase=1;ensembl_phase=0;exon_id=EEB06903-1;rank=1;extra_copy_number=0
Chr3	Liftoff	exon	314873	315820	.	+	.	Parent=transcript:EEB06903;Name=EEB06903-2;constitutive=1;ensembl_end_phase=0;ensembl_phase=1;exon_id=EEB06903-2;rank=2;extra_copy_number=0
Chr3	Liftoff	CDS	314669	314795	.	+	.	ID=CDS:EEB06903;Parent=transcript:EEB06903;protein_id=EEB06903;extra_copy_number=0
Chr3	Liftoff	CDS	314873	315820	.	+	.	ID=CDS:EEB06903;Parent=transcript:EEB06903;protein_id=EEB06903;extra_copy_number=0
Chr3	Liftoff	gene	320552	321716	.	-	.	ID=gene:SJAG_01965;biotype=protein_coding;description=hypothetical protein;gene_id=SJAG_01965;logic_name=ena;coverage=0.972;sequence_ID=0.832;extra_copy_number=0;copy_num_ID=gene:SJAG_01965_0
Chr3	Liftoff	mRNA	320552	321716	.	-	.	ID=transcript:EEB06902;Parent=gene:SJAG_01965;Name=SJAG_01965-1;biotype=protein_coding;tag=Ensembl_canonical;transcript_id=EEB06902;extra_copy_number=0
Chr3	Liftoff	exon	320552	321716	.	-	.	Parent=transcript:EEB06902;Name=EEB06902-1;constitutive=1;ensembl_end_phase=2;ensembl_phase=0;exon_id=EEB06902-1;rank=1;extra_copy_number=0
Chr3	Liftoff	CDS	320756	321295	.	-	.	ID=CDS:EEB06902;Parent=transcript:EEB06902;protein_id=EEB06902;extra_copy_number=0
Chr3	Liftoff	five_prime_UTR	321296	321716	.	-	.	Parent=transcript:EEB06902;extra_copy_number=0
Chr3	Liftoff	three_prime_UTR	320552	320755	.	-	.	Parent=transcript:EEB06902;extra_copy_number=0
Chr3	Liftoff	gene	322982	324696	.	+	.	ID=gene:SJAG_01964;biotype=protein_coding;description=ARP2/3 actin-organizing complex subunit Arp2;gene_id=SJAG_01964;logic_name=ena;coverage=0.960;sequence_ID=0.849;extra_copy_number=0;copy_num_ID=gene:SJAG_01964_0
Chr3	Liftoff	mRNA	322982	324696	.	+	.	ID=transcript:EEB06901;Parent=gene:SJAG_01964;Name=SJAG_01964-1;biotype=protein_coding;tag=Ensembl_canonical;transcript_id=EEB06901;extra_copy_number=0
Chr3	Liftoff	exon	322982	323048	.	+	.	Parent=transcript:EEB06901;Name=EEB06901-1;constitutive=1;ensembl_end_phase=0;ensembl_phase=0;exon_id=EEB06901-1;rank=1;extra_copy_number=0
Chr3	Liftoff	exon	323089	324696	.	+	.	Parent=transcript:EEB06901;Name=EEB06901-2;constitutive=1;ensembl_end_phase=0;ensembl_phase=0;exon_id=EEB06901-2;rank=2;extra_copy_number=0
Chr3	Liftoff	CDS	323004	323048	.	+	.	ID=CDS:EEB06901;Parent=transcript:EEB06901;protein_id=EEB06901;extra_copy_number=0
Chr3	Liftoff	CDS	323089	324213	.	+	.	ID=CDS:EEB06901;Parent=transcript:EEB06901;protein_id=EEB06901;extra_copy_number=0
Chr3	Liftoff	five_prime_UTR	322982	323003	.	+	.	Parent=transcript:EEB06901;extra_copy_number=0
Chr3	Liftoff	three_prime_UTR	324214	324696	.	+	.	Parent=transcript:EEB06901;extra_copy_number=0
Chr3	Liftoff	gene	324631	327786	.	-	.	ID=gene:SJAG_01963;biotype=protein_coding;description=PvGal biosynthesis protein Pvg5;gene_id=SJAG_01963;logic_name=ena;coverage=0.973;sequence_ID=0.833;extra_copy_number=0;copy_num_ID=gene:SJAG_01963_0
Chr3	Liftoff	mRNA	324631	327786	.	-	.	ID=transcript:EEB06900;Parent=gene:SJAG_01963;Name=SJAG_01963-1;biotype=protein_coding;tag=Ensembl_canonical;transcript_id=EEB06900;extra_copy_number=0
Chr3	Liftoff	exon	324631	327786	.	-	.	Parent=transcript:EEB06900;Name=EEB06900-1;constitutive=1;ensembl_end_phase=0;ensembl_phase=0;exon_id=EEB06900-1;rank=1;extra_copy_number=0
Chr3	Liftoff	CDS	325212	326348	.	-	.	ID=CDS:EEB06900;Parent=transcript:EEB06900;protein_id=EEB06900;extra_copy_number=0
Chr3	Liftoff	five_prime_UTR	326349	327786	.	-	.	Parent=transcript:EEB06900;extra_copy_number=0
Chr3	Liftoff	three_prime_UTR	324631	325211	.	-	.	Parent=transcript:EEB06900;extra_copy_number=0
Chr3	Liftoff	gene	329025	330721	.	+	.	ID=gene:SJAG_01960;biotype=protein_coding;description=triose phosphate transporter;gene_id=SJAG_01960;logic_name=ena;coverage=0.980;sequence_ID=0.854;extra_copy_number=0;copy_num_ID=gene:SJAG_01960_0
Chr3	Liftoff	mRNA	329025	330721	.	+	.	ID=transcript:EEB06899;Parent=gene:SJAG_01960;Name=SJAG_01960-1;biotype=protein_coding;tag=Ensembl_canonical;transcript_id=EEB06899;extra_copy_number=0
Chr3	Liftoff	exon	329025	330721	.	+	.	Parent=transcript:EEB06899;Name=EEB06899-1;constitutive=1;ensembl_end_phase=0;ensembl_phase=0;exon_id=EEB06899-1;rank=1;extra_copy_number=0
Chr3	Liftoff	CDS	329436	330482	.	+	.	ID=CDS:EEB06899;Parent=transcript:EEB06899;protein_id=EEB06899;extra_copy_number=0
Chr3	Liftoff	five_prime_UTR	329025	329435	.	+	.	Parent=transcript:EEB06899;extra_copy_number=0
Chr3	Liftoff	three_prime_UTR	330483	330721	.	+	.	Parent=transcript:EEB06899;extra_copy_number=0
Chr3	Liftoff	gene	331421	333516	.	+	.	ID=gene:SJAG_01959;biotype=protein_coding;description=Uba3-binding protein but2;gene_id=SJAG_01959;logic_name=ena;coverage=0.983;sequence_ID=0.847;extra_copy_number=0;copy_num_ID=gene:SJAG_01959_0
Chr3	Liftoff	mRNA	331421	333516	.	+	.	ID=transcript:EEB06898;Parent=gene:SJAG_01959;Name=SJAG_01959-1;biotype=protein_coding;tag=Ensembl_canonical;transcript_id=EEB06898;extra_copy_number=0
Chr3	Liftoff	exon	331421	333516	.	+	.	Parent=transcript:EEB06898;Name=EEB06898-1;constitutive=1;ensembl_end_phase=0;ensembl_phase=0;exon_id=EEB06898-1;rank=1;extra_copy_number=0
Chr3	Liftoff	CDS	331776	333227	.	+	.	ID=CDS:EEB06898;Parent=transcript:EEB06898;protein_id=EEB06898;extra_copy_number=0
Chr3	Liftoff	five_prime_UTR	331421	331775	.	+	.	Parent=transcript:EEB06898;extra_copy_number=0
Chr3	Liftoff	three_prime_UTR	333228	333516	.	+	.	Parent=transcript:EEB06898;extra_copy_number=0
Chr3	Liftoff	gene	333450	336343	.	+	.	ID=gene:SJAG_01958;biotype=protein_coding;description=DUF890 family protein;gene_id=SJAG_01958;logic_name=ena;coverage=0.928;sequence_ID=0.770;extra_copy_number=0;copy_num_ID=gene:SJAG_01958_0
Chr3	Liftoff	mRNA	333450	336343	.	+	.	ID=transcript:EEB06897;Parent=gene:SJAG_01958;Name=SJAG_01958-1;biotype=protein_coding;tag=Ensembl_canonical;transcript_id=EEB06897;extra_copy_number=0
Chr3	Liftoff	exon	333450	333766	.	+	.	Parent=transcript:EEB06897;Name=EEB06897-1;constitutive=1;ensembl_end_phase=2;ensembl_phase=0;exon_id=EEB06897-1;rank=1;extra_copy_number=0
Chr3	Liftoff	exon	333817	333937	.	+	.	Parent=transcript:EEB06897;Name=EEB06897-2;constitutive=1;ensembl_end_phase=0;ensembl_phase=2;exon_id=EEB06897-2;rank=2;extra_copy_number=0
Chr3	Liftoff	exon	333984	333994	.	+	.	Parent=transcript:EEB06897;Name=EEB06897-3;constitutive=1;ensembl_end_phase=2;ensembl_phase=0;exon_id=EEB06897-3;rank=3;extra_copy_number=0
Chr3	Liftoff	exon	334060	334214	.	+	.	Parent=transcript:EEB06897;Name=EEB06897-4;constitutive=1;ensembl_end_phase=1;ensembl_phase=2;exon_id=EEB06897-4;rank=4;extra_copy_number=0
Chr3	Liftoff	exon	334270	336343	.	+	.	Parent=transcript:EEB06897;Name=EEB06897-5;constitutive=1;ensembl_end_phase=0;ensembl_phase=1;exon_id=EEB06897-5;rank=5;extra_copy_number=0
Chr3	Liftoff	CDS	333699	333766	.	+	.	ID=CDS:EEB06897;Parent=transcript:EEB06897;protein_id=EEB06897;extra_copy_number=0
Chr3	Liftoff	CDS	333817	333937	.	+	.	ID=CDS:EEB06897;Parent=transcript:EEB06897;protein_id=EEB06897;extra_copy_number=0
Chr3	Liftoff	CDS	333984	333994	.	+	.	ID=CDS:EEB06897;Parent=transcript:EEB06897;protein_id=EEB06897;extra_copy_number=0
Chr3	Liftoff	CDS	334060	334214	.	+	.	ID=CDS:EEB06897;Parent=transcript:EEB06897;protein_id=EEB06897;extra_copy_number=0
Chr3	Liftoff	CDS	334270	335219	.	+	.	ID=CDS:EEB06897;Parent=transcript:EEB06897;protein_id=EEB06897;extra_copy_number=0
Chr3	Liftoff	five_prime_UTR	333450	333698	.	+	.	Parent=transcript:EEB06897;extra_copy_number=0
Chr3	Liftoff	three_prime_UTR	335220	336343	.	+	.	Parent=transcript:EEB06897;extra_copy_number=0
Chr3	Liftoff	gene	335311	336295	.	-	.	ID=gene:SJAG_01957;biotype=protein_coding;description=1-acylglycerol-3-phosphate O-acyltransferase;gene_id=SJAG_01957;logic_name=ena;coverage=0.961;sequence_ID=0.849;extra_copy_number=0;copy_num_ID=gene:SJAG_01957_0
Chr3	Liftoff	mRNA	335311	336295	.	-	.	ID=transcript:EEB06896;Parent=gene:SJAG_01957;Name=SJAG_01957-1;biotype=protein_coding;tag=Ensembl_canonical;transcript_id=EEB06896;extra_copy_number=0
Chr3	Liftoff	exon	335311	336295	.	-	.	Parent=transcript:EEB06896;Name=EEB06896-1;constitutive=1;ensembl_end_phase=2;ensembl_phase=0;exon_id=EEB06896-1;rank=1;extra_copy_number=0
Chr3	Liftoff	CDS	335360	336208	.	-	.	ID=CDS:EEB06896;Parent=transcript:EEB06896;protein_id=EEB06896;extra_copy_number=0
Chr3	Liftoff	five_prime_UTR	336209	336295	.	-	.	Parent=transcript:EEB06896;extra_copy_number=0
Chr3	Liftoff	three_prime_UTR	335311	335359	.	-	.	Parent=transcript:EEB06896;extra_copy_number=0
Chr3	Liftoff	gene	336234	339082	.	-	.	ID=gene:SJAG_01956;biotype=protein_coding;description=anaphase-promoting complex subunit Apc3;gene_id=SJAG_01956;logic_name=ena;coverage=0.986;sequence_ID=0.870;extra_copy_number=0;copy_num_ID=gene:SJAG_01956_0
Chr3	Liftoff	mRNA	336234	339082	.	-	.	ID=transcript:EEB06895;Parent=gene:SJAG_01956;Name=SJAG_01956-1;biotype=protein_coding;tag=Ensembl_canonical;transcript_id=EEB06895;extra_copy_number=0
Chr3	Liftoff	exon	336234	338403	.	-	.	Parent=transcript:EEB06895;Name=EEB06895-3;constitutive=1;ensembl_end_phase=1;ensembl_phase=1;exon_id=EEB06895-3;rank=3;extra_copy_number=0
Chr3	Liftoff	exon	338471	338641	.	-	.	Parent=transcript:EEB06895;Name=EEB06895-2;constitutive=1;ensembl_end_phase=1;ensembl_phase=1;exon_id=EEB06895-2;rank=2;extra_copy_number=0
Chr3	Liftoff	exon	338694	339082	.	-	.	Parent=transcript:EEB06895;Name=EEB06895-1;constitutive=1;ensembl_end_phase=1;ensembl_phase=0;exon_id=EEB06895-1;rank=1;extra_copy_number=0
Chr3	Liftoff	CDS	336869	338403	.	-	.	ID=CDS:EEB06895;Parent=transcript:EEB06895;protein_id=EEB06895;extra_copy_number=0
Chr3	Liftoff	CDS	338471	338641	.	-	.	ID=CDS:EEB06895;Parent=transcript:EEB06895;protein_id=EEB06895;extra_copy_number=0
Chr3	Liftoff	CDS	338694	338997	.	-	.	ID=CDS:EEB06895;Parent=transcript:EEB06895;protein_id=EEB06895;extra_copy_number=0
Chr3	Liftoff	five_prime_UTR	338998	339082	.	-	.	Parent=transcript:EEB06895;extra_copy_number=0
Chr3	Liftoff	three_prime_UTR	336234	336868	.	-	.	Parent=transcript:EEB06895;extra_copy_number=0
Chr3	Liftoff	gene	339033	341013	.	-	.	ID=gene:SJAG_01955;biotype=protein_coding;description=alpha-aminoadipate reductase phosphopantetheinyl transferase Lys7;gene_id=SJAG_01955;logic_name=ena;coverage=0.981;sequence_ID=0.804;extra_copy_number=0;copy_num_ID=gene:SJAG_01955_0
Chr3	Liftoff	mRNA	339033	341013	.	-	.	ID=transcript:EEB06894;Parent=gene:SJAG_01955;Name=SJAG_01955-1;biotype=protein_coding;tag=Ensembl_canonical;transcript_id=EEB06894;extra_copy_number=0
Chr3	Liftoff	exon	339033	340066	.	-	.	Parent=transcript:EEB06894;Name=EEB06894-2;constitutive=1;ensembl_end_phase=2;ensembl_phase=0;exon_id=EEB06894-2;rank=2;extra_copy_number=0
Chr3	Liftoff	exon	340163	341013	.	-	.	Parent=transcript:EEB06894;Name=EEB06894-1;constitutive=1;ensembl_end_phase=0;ensembl_phase=0;exon_id=EEB06894-1;rank=1;extra_copy_number=0
Chr3	Liftoff	CDS	339295	340066	.	-	.	ID=CDS:EEB06894;Parent=transcript:EEB06894;protein_id=EEB06894;extra_copy_number=0
Chr3	Liftoff	CDS	340163	340246	.	-	.	ID=CDS:EEB06894;Parent=transcript:EEB06894;protein_id=EEB06894;extra_copy_number=0
Chr3	Liftoff	five_prime_UTR	340247	341013	.	-	.	Parent=transcript:EEB06894;extra_copy_number=0
Chr3	Liftoff	three_prime_UTR	339033	339294	.	-	.	Parent=transcript:EEB06894;extra_copy_number=0
Chr3	Liftoff	gene	341389	345246	.	+	.	ID=gene:SJAG_01954;biotype=protein_coding;description=translation initiation factor eIF4G;gene_id=SJAG_01954;logic_name=ena;coverage=0.987;sequence_ID=0.922;extra_copy_number=0;copy_num_ID=gene:SJAG_01954_0
Chr3	Liftoff	mRNA	341389	345246	.	+	.	ID=transcript:EEB06893;Parent=gene:SJAG_01954;Name=SJAG_01954-1;biotype=protein_coding;tag=Ensembl_canonical;transcript_id=EEB06893;extra_copy_number=0
Chr3	Liftoff	exon	341389	345246	.	+	.	Parent=transcript:EEB06893;Name=EEB06893-1;constitutive=1;ensembl_end_phase=0;ensembl_phase=0;exon_id=EEB06893-1;rank=1;extra_copy_number=0
Chr3	Liftoff	CDS	341389	345246	.	+	.	ID=CDS:EEB06893;Parent=transcript:EEB06893;protein_id=EEB06893;extra_copy_number=0
Chr3	Liftoff	gene	345478	349580	.	-	.	ID=gene:SJAG_01953;biotype=protein_coding;description=ATP-dependent RNA helicase A-like protein;gene_id=SJAG_01953;logic_name=ena;coverage=0.962;sequence_ID=0.828;extra_copy_number=0;copy_num_ID=gene:SJAG_01953_0
Chr3	Liftoff	mRNA	345478	349580	.	-	.	ID=transcript:EEB06892;Parent=gene:SJAG_01953;Name=SJAG_01953-1;biotype=protein_coding;tag=Ensembl_canonical;transcript_id=EEB06892;extra_copy_number=0
Chr3	Liftoff	exon	345478	345706	.	-	.	Parent=transcript:EEB06892;Name=EEB06892-2;constitutive=1;ensembl_end_phase=1;ensembl_phase=0;exon_id=EEB06892-2;rank=2;extra_copy_number=0
Chr3	Liftoff	exon	345759	349580	.	-	.	Parent=transcript:EEB06892;Name=EEB06892-1;constitutive=1;ensembl_end_phase=0;ensembl_phase=0;exon_id=EEB06892-1;rank=1;extra_copy_number=0
Chr3	Liftoff	CDS	345551	345706	.	-	.	ID=CDS:EEB06892;Parent=transcript:EEB06892;protein_id=EEB06892;extra_copy_number=0
Chr3	Liftoff	CDS	345759	349457	.	-	.	ID=CDS:EEB06892;Parent=transcript:EEB06892;protein_id=EEB06892;extra_copy_number=0
Chr3	Liftoff	five_prime_UTR	349458	349580	.	-	.	Parent=transcript:EEB06892;extra_copy_number=0
Chr3	Liftoff	three_prime_UTR	345478	345550	.	-	.	Parent=transcript:EEB06892;extra_copy_number=0
Chr3	Liftoff	gene	349765	351123	.	-	.	ID=gene:SJAG_01952;biotype=protein_coding;description=mediator complex subunit Pmc3/Med27;gene_id=SJAG_01952;logic_name=ena;coverage=0.939;sequence_ID=0.817;extra_copy_number=0;copy_num_ID=gene:SJAG_01952_0
Chr3	Liftoff	mRNA	349765	351123	.	-	.	ID=transcript:EEB06891;Parent=gene:SJAG_01952;Name=SJAG_01952-1;biotype=protein_coding;tag=Ensembl_canonical;transcript_id=EEB06891;extra_copy_number=0
Chr3	Liftoff	exon	349765	349912	.	-	.	Parent=transcript:EEB06891;Name=EEB06891-5;constitutive=1;ensembl_end_phase=1;ensembl_phase=0;exon_id=EEB06891-5;rank=5;extra_copy_number=0
Chr3	Liftoff	exon	349961	350370	.	-	.	Parent=transcript:EEB06891;Name=EEB06891-4;constitutive=1;ensembl_end_phase=0;ensembl_phase=1;exon_id=EEB06891-4;rank=4;extra_copy_number=0
Chr3	Liftoff	exon	350422	350499	.	-	.	Parent=transcript:EEB06891;Name=EEB06891-3;constitutive=1;ensembl_end_phase=1;ensembl_phase=1;exon_id=EEB06891-3;rank=3;extra_copy_number=0
Chr3	Liftoff	exon	350561	350627	.	-	.	Parent=transcript:EEB06891;Name=EEB06891-2;constitutive=1;ensembl_end_phase=1;ensembl_phase=0;exon_id=EEB06891-2;rank=2;extra_copy_number=0
Chr3	Liftoff	exon	350681	351123	.	-	.	Parent=transcript:EEB06891;Name=EEB06891-1;constitutive=1;ensembl_end_phase=0;ensembl_phase=0;exon_id=EEB06891-1;rank=1;extra_copy_number=0
Chr3	Liftoff	CDS	349769	349912	.	-	.	ID=CDS:EEB06891;Parent=transcript:EEB06891;protein_id=EEB06891;extra_copy_number=0
Chr3	Liftoff	CDS	349961	350370	.	-	.	ID=CDS:EEB06891;Parent=transcript:EEB06891;protein_id=EEB06891;extra_copy_number=0
Chr3	Liftoff	CDS	350422	350499	.	-	.	ID=CDS:EEB06891;Parent=transcript:EEB06891;protein_id=EEB06891;extra_copy_number=0
Chr3	Liftoff	CDS	350561	350627	.	-	.	ID=CDS:EEB06891;Parent=transcript:EEB06891;protein_id=EEB06891;extra_copy_number=0
Chr3	Liftoff	CDS	350681	350746	.	-	.	ID=CDS:EEB06891;Parent=transcript:EEB06891;protein_id=EEB06891;extra_copy_number=0
Chr3	Liftoff	five_prime_UTR	350747	351123	.	-	.	Parent=transcript:EEB06891;extra_copy_number=0
Chr3	Liftoff	three_prime_UTR	349765	349768	.	-	.	Parent=transcript:EEB06891;extra_copy_number=0
Chr3	Liftoff	gene	350807	352732	.	+	.	ID=gene:SJAG_01951;biotype=protein_coding;description=SAM complex subunit Sam50;gene_id=SJAG_01951;logic_name=ena;coverage=0.993;sequence_ID=0.865;extra_copy_number=0;copy_num_ID=gene:SJAG_01951_0
Chr3	Liftoff	mRNA	350807	352732	.	+	.	ID=transcript:EEB06890;Parent=gene:SJAG_01951;Name=SJAG_01951-1;biotype=protein_coding;tag=Ensembl_canonical;transcript_id=EEB06890;extra_copy_number=0
Chr3	Liftoff	exon	350807	351091	.	+	.	Parent=transcript:EEB06890;Name=EEB06890-1;constitutive=1;ensembl_end_phase=0;ensembl_phase=0;exon_id=EEB06890-1;rank=1;extra_copy_number=0
Chr3	Liftoff	exon	351205	352732	.	+	.	Parent=transcript:EEB06890;Name=EEB06890-2;constitutive=1;ensembl_end_phase=2;ensembl_phase=0;exon_id=EEB06890-2;rank=2;extra_copy_number=0
Chr3	Liftoff	CDS	350999	351091	.	+	.	ID=CDS:EEB06890;Parent=transcript:EEB06890;protein_id=EEB06890;extra_copy_number=0
Chr3	Liftoff	CDS	351205	352527	.	+	.	ID=CDS:EEB06890;Parent=transcript:EEB06890;protein_id=EEB06890;extra_copy_number=0
Chr3	Liftoff	five_prime_UTR	350807	350998	.	+	.	Parent=transcript:EEB06890;extra_copy_number=0
Chr3	Liftoff	three_prime_UTR	352528	352732	.	+	.	Parent=transcript:EEB06890;extra_copy_number=0
Chr3	Liftoff	gene	352700	354977	.	+	.	ID=gene:SJAG_01950;biotype=protein_coding;description=glucosyltransferase Alg8;gene_id=SJAG_01950;logic_name=ena;coverage=0.986;sequence_ID=0.895;extra_copy_number=0;copy_num_ID=gene:SJAG_01950_0
Chr3	Liftoff	mRNA	352700	354977	.	+	.	ID=transcript:EEB06889;Parent=gene:SJAG_01950;Name=SJAG_01950-1;biotype=protein_coding;tag=Ensembl_canonical;transcript_id=EEB06889;extra_copy_number=0
Chr3	Liftoff	exon	352700	354977	.	+	.	Parent=transcript:EEB06889;Name=EEB06889-1;constitutive=1;ensembl_end_phase=2;ensembl_phase=0;exon_id=EEB06889-1;rank=1;extra_copy_number=0
Chr3	Liftoff	CDS	353034	354548	.	+	.	ID=CDS:EEB06889;Parent=transcript:EEB06889;protein_id=EEB06889;extra_copy_number=0
Chr3	Liftoff	five_prime_UTR	352700	353033	.	+	.	Parent=transcript:EEB06889;extra_copy_number=0
Chr3	Liftoff	three_prime_UTR	354549	354977	.	+	.	Parent=transcript:EEB06889;extra_copy_number=0
Chr3	Liftoff	gene	354911	355578	.	+	.	ID=gene:SJAG_01949;biotype=protein_coding;description=TIM22 inner membrane protein import complex subunit Tim13;gene_id=SJAG_01949;logic_name=ena;coverage=0.993;sequence_ID=0.936;extra_copy_number=0;copy_num_ID=gene:SJAG_01949_0
Chr3	Liftoff	mRNA	354911	355578	.	+	.	ID=transcript:EEB06888;Parent=gene:SJAG_01949;Name=SJAG_01949-1;biotype=protein_coding;tag=Ensembl_canonical;transcript_id=EEB06888;extra_copy_number=0
Chr3	Liftoff	exon	354911	355172	.	+	.	Parent=transcript:EEB06888;Name=EEB06888-1;constitutive=1;ensembl_end_phase=0;ensembl_phase=0;exon_id=EEB06888-1;rank=1;extra_copy_number=0
Chr3	Liftoff	exon	355314	355382	.	+	.	Parent=transcript:EEB06888;Name=EEB06888-2;constitutive=1;ensembl_end_phase=0;ensembl_phase=0;exon_id=EEB06888-2;rank=2;extra_copy_number=0
Chr3	Liftoff	exon	355440	355578	.	+	.	Parent=transcript:EEB06888;Name=EEB06888-3;constitutive=1;ensembl_end_phase=1;ensembl_phase=0;exon_id=EEB06888-3;rank=3;extra_copy_number=0
Chr3	Liftoff	CDS	355050	355172	.	+	.	ID=CDS:EEB06888;Parent=transcript:EEB06888;protein_id=EEB06888;extra_copy_number=0
Chr3	Liftoff	CDS	355314	355382	.	+	.	ID=CDS:EEB06888;Parent=transcript:EEB06888;protein_id=EEB06888;extra_copy_number=0
Chr3	Liftoff	CDS	355440	355541	.	+	.	ID=CDS:EEB06888;Parent=transcript:EEB06888;protein_id=EEB06888;extra_copy_number=0
Chr3	Liftoff	five_prime_UTR	354911	355049	.	+	.	Parent=transcript:EEB06888;extra_copy_number=0
Chr3	Liftoff	three_prime_UTR	355542	355578	.	+	.	Parent=transcript:EEB06888;extra_copy_number=0
Chr3	Liftoff	gene	355530	357128	.	-	.	ID=gene:SJAG_01948;biotype=protein_coding;description=endodeoxyribonuclease Pnu1;gene_id=SJAG_01948;logic_name=ena;coverage=0.987;sequence_ID=0.863;extra_copy_number=0;copy_num_ID=gene:SJAG_01948_0
Chr3	Liftoff	mRNA	355530	357128	.	-	.	ID=transcript:EEB06887;Parent=gene:SJAG_01948;Name=SJAG_01948-1;biotype=protein_coding;tag=Ensembl_canonical;transcript_id=EEB06887;extra_copy_number=0
Chr3	Liftoff	exon	355530	356177	.	-	.	Parent=transcript:EEB06887;Name=EEB06887-3;constitutive=1;ensembl_end_phase=2;ensembl_phase=1;exon_id=EEB06887-3;rank=3;extra_copy_number=0
Chr3	Liftoff	exon	356244	356490	.	-	.	Parent=transcript:EEB06887;Name=EEB06887-2;constitutive=1;ensembl_end_phase=1;ensembl_phase=0;exon_id=EEB06887-2;rank=2;extra_copy_number=0
Chr3	Liftoff	exon	356637	357128	.	-	.	Parent=transcript:EEB06887;Name=EEB06887-1;constitutive=1;ensembl_end_phase=0;ensembl_phase=0;exon_id=EEB06887-1;rank=1;extra_copy_number=0
Chr3	Liftoff	CDS	355726	356177	.	-	.	ID=CDS:EEB06887;Parent=transcript:EEB06887;protein_id=EEB06887;extra_copy_number=0
Chr3	Liftoff	CDS	356244	356490	.	-	.	ID=CDS:EEB06887;Parent=transcript:EEB06887;protein_id=EEB06887;extra_copy_number=0
Chr3	Liftoff	CDS	356637	356891	.	-	.	ID=CDS:EEB06887;Parent=transcript:EEB06887;protein_id=EEB06887;extra_copy_number=0
Chr3	Liftoff	five_prime_UTR	356892	357128	.	-	.	Parent=transcript:EEB06887;extra_copy_number=0
Chr3	Liftoff	three_prime_UTR	355530	355725	.	-	.	Parent=transcript:EEB06887;extra_copy_number=0
Chr3	Liftoff	gene	357067	359277	.	-	.	ID=gene:SJAG_01947;biotype=protein_coding;description=hypothetical protein;gene_id=SJAG_01947;logic_name=ena;coverage=0.997;sequence_ID=0.886;extra_copy_number=0;copy_num_ID=gene:SJAG_01947_0
Chr3	Liftoff	mRNA	357067	359277	.	-	.	ID=transcript:EEB06886;Parent=gene:SJAG_01947;Name=SJAG_01947-1;biotype=protein_coding;tag=Ensembl_canonical;transcript_id=EEB06886;extra_copy_number=0
Chr3	Liftoff	exon	357067	357414	.	-	.	Parent=transcript:EEB06886;Name=EEB06886-8;constitutive=1;ensembl_end_phase=2;ensembl_phase=1;exon_id=EEB06886-8;rank=8;extra_copy_number=0
Chr3	Liftoff	exon	357474	357689	.	-	.	Parent=transcript:EEB06886;Name=EEB06886-7;constitutive=1;ensembl_end_phase=1;ensembl_phase=1;exon_id=EEB06886-7;rank=7;extra_copy_number=0
Chr3	Liftoff	exon	357756	358037	.	-	.	Parent=transcript:EEB06886;Name=EEB06886-6;constitutive=1;ensembl_end_phase=1;ensembl_phase=1;exon_id=EEB06886-6;rank=6;extra_copy_number=0
Chr3	Liftoff	exon	358095	358421	.	-	.	Parent=transcript:EEB06886;Name=EEB06886-5;constitutive=1;ensembl_end_phase=1;ensembl_phase=1;exon_id=EEB06886-5;rank=5;extra_copy_number=0
Chr3	Liftoff	exon	358542	358674	.	-	.	Parent=transcript:EEB06886;Name=EEB06886-4;constitutive=1;ensembl_end_phase=1;ensembl_phase=0;exon_id=EEB06886-4;rank=4;extra_copy_number=0
Chr3	Liftoff	exon	358724	358853	.	-	.	Parent=transcript:EEB06886;Name=EEB06886-3;constitutive=1;ensembl_end_phase=0;ensembl_phase=2;exon_id=EEB06886-3;rank=3;extra_copy_number=0
Chr3	Liftoff	exon	358914	359113	.	-	.	Parent=transcript:EEB06886;Name=EEB06886-2;constitutive=1;ensembl_end_phase=2;ensembl_phase=0;exon_id=EEB06886-2;rank=2;extra_copy_number=0
Chr3	Liftoff	exon	359161	359277	.	-	.	Parent=transcript:EEB06886;Name=EEB06886-1;constitutive=1;ensembl_end_phase=0;ensembl_phase=0;exon_id=EEB06886-1;rank=1;extra_copy_number=0
Chr3	Liftoff	CDS	357305	357414	.	-	.	ID=CDS:EEB06886;Parent=transcript:EEB06886;protein_id=EEB06886;extra_copy_number=0
Chr3	Liftoff	CDS	357474	357689	.	-	.	ID=CDS:EEB06886;Parent=transcript:EEB06886;protein_id=EEB06886;extra_copy_number=0
Chr3	Liftoff	CDS	357756	358037	.	-	.	ID=CDS:EEB06886;Parent=transcript:EEB06886;protein_id=EEB06886;extra_copy_number=0
Chr3	Liftoff	CDS	358095	358421	.	-	.	ID=CDS:EEB06886;Parent=transcript:EEB06886;protein_id=EEB06886;extra_copy_number=0
Chr3	Liftoff	CDS	358542	358674	.	-	.	ID=CDS:EEB06886;Parent=transcript:EEB06886;protein_id=EEB06886;extra_copy_number=0
Chr3	Liftoff	CDS	358724	358853	.	-	.	ID=CDS:EEB06886;Parent=transcript:EEB06886;protein_id=EEB06886;extra_copy_number=0
Chr3	Liftoff	CDS	358914	359113	.	-	.	ID=CDS:EEB06886;Parent=transcript:EEB06886;protein_id=EEB06886;extra_copy_number=0
Chr3	Liftoff	CDS	359161	359178	.	-	.	ID=CDS:EEB06886;Parent=transcript:EEB06886;protein_id=EEB06886;extra_copy_number=0
Chr3	Liftoff	five_prime_UTR	359179	359277	.	-	.	Parent=transcript:EEB06886;extra_copy_number=0
Chr3	Liftoff	three_prime_UTR	357067	357304	.	-	.	Parent=transcript:EEB06886;extra_copy_number=0
Chr3	Liftoff	gene	359040	362855	.	+	.	ID=gene:SJAG_01946;biotype=protein_coding;description=3-oxoacyl-[acyl-carrier-protein]-synthase;gene_id=SJAG_01946;logic_name=ena;coverage=0.997;sequence_ID=0.894;extra_copy_number=0;copy_num_ID=gene:SJAG_01946_0
Chr3	Liftoff	mRNA	359040	362855	.	+	.	ID=transcript:EEB06885;Parent=gene:SJAG_01946;Name=SJAG_01946-1;biotype=protein_coding;tag=Ensembl_canonical;transcript_id=EEB06885;extra_copy_number=0
Chr3	Liftoff	exon	359040	360018	.	+	.	Parent=transcript:EEB06885;Name=EEB06885-1;constitutive=1;ensembl_end_phase=0;ensembl_phase=0;exon_id=EEB06885-1;rank=1;extra_copy_number=0
Chr3	Liftoff	exon	360082	360870	.	+	.	Parent=transcript:EEB06885;Name=EEB06885-2;constitutive=1;ensembl_end_phase=0;ensembl_phase=0;exon_id=EEB06885-2;rank=2;extra_copy_number=0
Chr3	Liftoff	exon	360926	362855	.	+	.	Parent=transcript:EEB06885;Name=EEB06885-3;constitutive=1;ensembl_end_phase=1;ensembl_phase=0;exon_id=EEB06885-3;rank=3;extra_copy_number=0
Chr3	Liftoff	CDS	359695	360018	.	+	.	ID=CDS:EEB06885;Parent=transcript:EEB06885;protein_id=EEB06885;extra_copy_number=0
Chr3	Liftoff	CDS	360082	360870	.	+	.	ID=CDS:EEB06885;Parent=transcript:EEB06885;protein_id=EEB06885;extra_copy_number=0
Chr3	Liftoff	CDS	360926	361093	.	+	.	ID=CDS:EEB06885;Parent=transcript:EEB06885;protein_id=EEB06885;extra_copy_number=0
Chr3	Liftoff	five_prime_UTR	359040	359694	.	+	.	Parent=transcript:EEB06885;extra_copy_number=0
Chr3	Liftoff	three_prime_UTR	361094	362855	.	+	.	Parent=transcript:EEB06885;extra_copy_number=0
Chr3	Liftoff	gene	359469	365099	.	-	.	ID=gene:SJAG_01945;biotype=protein_coding;description=P-type ATPase;gene_id=SJAG_01945;logic_name=ena;coverage=0.984;sequence_ID=0.887;extra_copy_number=0;copy_num_ID=gene:SJAG_01945_0
Chr3	Liftoff	mRNA	359469	365099	.	-	.	ID=transcript:EEB06884;Parent=gene:SJAG_01945;Name=SJAG_01945-1;biotype=protein_coding;tag=Ensembl_canonical;transcript_id=EEB06884;extra_copy_number=0
Chr3	Liftoff	exon	359469	365099	.	-	.	Parent=transcript:EEB06884;Name=EEB06884-1;constitutive=1;ensembl_end_phase=2;ensembl_phase=0;exon_id=EEB06884-1;rank=1;extra_copy_number=0
Chr3	Liftoff	CDS	361128	364925	.	-	.	ID=CDS:EEB06884;Parent=transcript:EEB06884;protein_id=EEB06884;extra_copy_number=0
Chr3	Liftoff	five_prime_UTR	364926	365099	.	-	.	Parent=transcript:EEB06884;extra_copy_number=0
Chr3	Liftoff	three_prime_UTR	359469	361127	.	-	.	Parent=transcript:EEB06884;extra_copy_number=0
Chr3	Liftoff	gene	365033	371491	.	-	.	ID=gene:SJAG_01943;biotype=protein_coding;description=formin Fus1;gene_id=SJAG_01943;logic_name=ena;coverage=0.987;sequence_ID=0.834;extra_copy_number=0;copy_num_ID=gene:SJAG_01943_0
Chr3	Liftoff	mRNA	365033	371491	.	-	.	ID=transcript:EEB06882;Parent=gene:SJAG_01943;Name=SJAG_01943-1;biotype=protein_coding;tag=Ensembl_canonical;transcript_id=EEB06882;extra_copy_number=0
Chr3	Liftoff	exon	365033	371491	.	-	.	Parent=transcript:EEB06882;Name=EEB06882-1;constitutive=1;ensembl_end_phase=0;ensembl_phase=0;exon_id=EEB06882-1;rank=1;extra_copy_number=0
Chr3	Liftoff	CDS	367237	371472	.	-	.	ID=CDS:EEB06882;Parent=transcript:EEB06882;protein_id=EEB06882;extra_copy_number=0
Chr3	Liftoff	five_prime_UTR	371473	371491	.	-	.	Parent=transcript:EEB06882;extra_copy_number=0
Chr3	Liftoff	three_prime_UTR	365033	367236	.	-	.	Parent=transcript:EEB06882;extra_copy_number=0
Chr3	Liftoff	gene	366108	367465	.	+	.	ID=gene:SJAG_01944;biotype=protein_coding;description=CCR4-Not complex subunit Caf16;gene_id=SJAG_01944;logic_name=ena;coverage=0.997;sequence_ID=0.924;extra_copy_number=0;copy_num_ID=gene:SJAG_01944_0
Chr3	Liftoff	mRNA	366108	367465	.	+	.	ID=transcript:EEB06883;Parent=gene:SJAG_01944;Name=SJAG_01944-1;biotype=protein_coding;tag=Ensembl_canonical;transcript_id=EEB06883;extra_copy_number=0
Chr3	Liftoff	exon	366108	366364	.	+	.	Parent=transcript:EEB06883;Name=EEB06883-1;constitutive=1;ensembl_end_phase=1;ensembl_phase=0;exon_id=EEB06883-1;rank=1;extra_copy_number=0
Chr3	Liftoff	exon	366438	366557	.	+	.	Parent=transcript:EEB06883;Name=EEB06883-2;constitutive=1;ensembl_end_phase=1;ensembl_phase=1;exon_id=EEB06883-2;rank=2;extra_copy_number=0
Chr3	Liftoff	exon	366607	367465	.	+	.	Parent=transcript:EEB06883;Name=EEB06883-3;constitutive=1;ensembl_end_phase=2;ensembl_phase=1;exon_id=EEB06883-3;rank=3;extra_copy_number=0
Chr3	Liftoff	CDS	366220	366364	.	+	.	ID=CDS:EEB06883;Parent=transcript:EEB06883;protein_id=EEB06883;extra_copy_number=0
Chr3	Liftoff	CDS	366438	366557	.	+	.	ID=CDS:EEB06883;Parent=transcript:EEB06883;protein_id=EEB06883;extra_copy_number=0
Chr3	Liftoff	CDS	366607	367205	.	+	.	ID=CDS:EEB06883;Parent=transcript:EEB06883;protein_id=EEB06883;extra_copy_number=0
Chr3	Liftoff	five_prime_UTR	366108	366219	.	+	.	Parent=transcript:EEB06883;extra_copy_number=0
Chr3	Liftoff	three_prime_UTR	367206	367465	.	+	.	Parent=transcript:EEB06883;extra_copy_number=0
Chr3	Liftoff	gene	372024	375224	.	-	.	ID=gene:SJAG_01942;biotype=protein_coding;description=PEK protein kinase Hri1;gene_id=SJAG_01942;logic_name=ena;coverage=0.983;sequence_ID=0.873;extra_copy_number=0;copy_num_ID=gene:SJAG_01942_0
Chr3	Liftoff	mRNA	372024	375224	.	-	.	ID=transcript:EEB06881;Parent=gene:SJAG_01942;Name=SJAG_01942-1;biotype=protein_coding;tag=Ensembl_canonical;transcript_id=EEB06881;extra_copy_number=0
Chr3	Liftoff	exon	372024	374123	.	-	.	Parent=transcript:EEB06881;Name=EEB06881-4;constitutive=1;ensembl_end_phase=0;ensembl_phase=0;exon_id=EEB06881-4;rank=4;extra_copy_number=0
Chr3	Liftoff	exon	374171	374703	.	-	.	Parent=transcript:EEB06881;Name=EEB06881-3;constitutive=1;ensembl_end_phase=0;ensembl_phase=1;exon_id=EEB06881-3;rank=3;extra_copy_number=0
Chr3	Liftoff	exon	374776	374814	.	-	.	Parent=transcript:EEB06881;Name=EEB06881-2;constitutive=1;ensembl_end_phase=1;ensembl_phase=1;exon_id=EEB06881-2;rank=2;extra_copy_number=0
Chr3	Liftoff	exon	374876	375224	.	-	.	Parent=transcript:EEB06881;Name=EEB06881-1;constitutive=1;ensembl_end_phase=1;ensembl_phase=0;exon_id=EEB06881-1;rank=1;extra_copy_number=0
Chr3	Liftoff	CDS	372720	374123	.	-	.	ID=CDS:EEB06881;Parent=transcript:EEB06881;protein_id=EEB06881;extra_copy_number=0
Chr3	Liftoff	CDS	374171	374703	.	-	.	ID=CDS:EEB06881;Parent=transcript:EEB06881;protein_id=EEB06881;extra_copy_number=0
Chr3	Liftoff	CDS	374776	374814	.	-	.	ID=CDS:EEB06881;Parent=transcript:EEB06881;protein_id=EEB06881;extra_copy_number=0
Chr3	Liftoff	CDS	374876	375002	.	-	.	ID=CDS:EEB06881;Parent=transcript:EEB06881;protein_id=EEB06881;extra_copy_number=0
Chr3	Liftoff	five_prime_UTR	375003	375224	.	-	.	Parent=transcript:EEB06881;extra_copy_number=0
Chr3	Liftoff	three_prime_UTR	372024	372719	.	-	.	Parent=transcript:EEB06881;extra_copy_number=0
Chr3	Liftoff	gene	375492	378267	.	-	.	ID=gene:SJAG_01941;biotype=protein_coding;description=sulfate transporter;gene_id=SJAG_01941;logic_name=ena;coverage=0.979;sequence_ID=0.837;extra_copy_number=0;copy_num_ID=gene:SJAG_01941_0
Chr3	Liftoff	mRNA	375492	378267	.	-	.	ID=transcript:EEB06880;Parent=gene:SJAG_01941;Name=SJAG_01941-1;biotype=protein_coding;tag=Ensembl_canonical;transcript_id=EEB06880;extra_copy_number=0
Chr3	Liftoff	exon	375492	378267	.	-	.	Parent=transcript:EEB06880;Name=EEB06880-1;constitutive=1;ensembl_end_phase=2;ensembl_phase=0;exon_id=EEB06880-1;rank=1;extra_copy_number=0
Chr3	Liftoff	CDS	375708	377759	.	-	.	ID=CDS:EEB06880;Parent=transcript:EEB06880;protein_id=EEB06880;extra_copy_number=0
Chr3	Liftoff	five_prime_UTR	377760	378267	.	-	.	Parent=transcript:EEB06880;extra_copy_number=0
Chr3	Liftoff	three_prime_UTR	375492	375707	.	-	.	Parent=transcript:EEB06880;extra_copy_number=0
Chr3	Liftoff	gene	378577	379383	.	-	.	ID=gene:SJAG_01940;biotype=protein_coding;description=Sad1 interacting factor 1;gene_id=SJAG_01940;logic_name=ena;coverage=1.0;sequence_ID=0.891;extra_copy_number=0;copy_num_ID=gene:SJAG_01940_0
Chr3	Liftoff	mRNA	378577	379383	.	-	.	ID=transcript:EEB06879;Parent=gene:SJAG_01940;Name=SJAG_01940-1;biotype=protein_coding;tag=Ensembl_canonical;transcript_id=EEB06879;extra_copy_number=0
Chr3	Liftoff	exon	378577	378807	.	-	.	Parent=transcript:EEB06879;Name=EEB06879-2;constitutive=1;ensembl_end_phase=0;ensembl_phase=0;exon_id=EEB06879-2;rank=2;extra_copy_number=0
Chr3	Liftoff	exon	378895	379383	.	-	.	Parent=transcript:EEB06879;Name=EEB06879-1;constitutive=1;ensembl_end_phase=0;ensembl_phase=0;exon_id=EEB06879-1;rank=1;extra_copy_number=0
Chr3	Liftoff	CDS	378577	378807	.	-	.	ID=CDS:EEB06879;Parent=transcript:EEB06879;protein_id=EEB06879;extra_copy_number=0
Chr3	Liftoff	CDS	378895	379383	.	-	.	ID=CDS:EEB06879;Parent=transcript:EEB06879;protein_id=EEB06879;extra_copy_number=0
Chr3	Liftoff	gene	379693	380130	.	-	.	ID=gene:SJAG_01939;biotype=protein_coding;description=vacuolar H-ATPase assembly protein Vma21;gene_id=SJAG_01939;logic_name=ena;coverage=0.996;sequence_ID=0.888;extra_copy_number=0;copy_num_ID=gene:SJAG_01939_0
Chr3	Liftoff	mRNA	379693	380130	.	-	.	ID=transcript:EEB06878;Parent=gene:SJAG_01939;Name=SJAG_01939-1;biotype=protein_coding;tag=Ensembl_canonical;transcript_id=EEB06878;extra_copy_number=0
Chr3	Liftoff	exon	379693	379820	.	-	.	Parent=transcript:EEB06878;Name=EEB06878-3;constitutive=1;ensembl_end_phase=0;ensembl_phase=1;exon_id=EEB06878-3;rank=3;extra_copy_number=0
Chr3	Liftoff	exon	379870	379961	.	-	.	Parent=transcript:EEB06878;Name=EEB06878-2;constitutive=1;ensembl_end_phase=1;ensembl_phase=2;exon_id=EEB06878-2;rank=2;extra_copy_number=0
Chr3	Liftoff	exon	380084	380130	.	-	.	Parent=transcript:EEB06878;Name=EEB06878-1;constitutive=1;ensembl_end_phase=2;ensembl_phase=0;exon_id=EEB06878-1;rank=1;extra_copy_number=0
Chr3	Liftoff	CDS	379693	379820	.	-	.	ID=CDS:EEB06878;Parent=transcript:EEB06878;protein_id=EEB06878;extra_copy_number=0
Chr3	Liftoff	CDS	379870	379961	.	-	.	ID=CDS:EEB06878;Parent=transcript:EEB06878;protein_id=EEB06878;extra_copy_number=0
Chr3	Liftoff	CDS	380084	380130	.	-	.	ID=CDS:EEB06878;Parent=transcript:EEB06878;protein_id=EEB06878;extra_copy_number=0
Chr3	Liftoff	gene	380515	384775	.	+	.	ID=gene:SJAG_01938;biotype=protein_coding;description=helicase SWR1;gene_id=SJAG_01938;logic_name=ena;coverage=0.957;sequence_ID=0.872;extra_copy_number=0;copy_num_ID=gene:SJAG_01938_0
Chr3	Liftoff	mRNA	380515	384775	.	+	.	ID=transcript:EEB06877;Parent=gene:SJAG_01938;Name=SJAG_01938-1;biotype=protein_coding;tag=Ensembl_canonical;transcript_id=EEB06877;extra_copy_number=0
Chr3	Liftoff	exon	380515	384775	.	+	.	Parent=transcript:EEB06877;Name=EEB06877-1;constitutive=1;ensembl_end_phase=0;ensembl_phase=0;exon_id=EEB06877-1;rank=1;extra_copy_number=0
Chr3	Liftoff	CDS	380654	384391	.	+	.	ID=CDS:EEB06877;Parent=transcript:EEB06877;protein_id=EEB06877;extra_copy_number=0
Chr3	Liftoff	five_prime_UTR	380515	380653	.	+	.	Parent=transcript:EEB06877;extra_copy_number=0
Chr3	Liftoff	three_prime_UTR	384392	384775	.	+	.	Parent=transcript:EEB06877;extra_copy_number=0
Chr3	Liftoff	gene	384901	386124	.	+	.	ID=gene:SJAG_01937;biotype=protein_coding;description=FAD synthetase;gene_id=SJAG_01937;logic_name=ena;coverage=0.959;sequence_ID=0.851;extra_copy_number=0;copy_num_ID=gene:SJAG_01937_0
Chr3	Liftoff	mRNA	384901	386124	.	+	.	ID=transcript:EEB06876;Parent=gene:SJAG_01937;Name=SJAG_01937-1;biotype=protein_coding;tag=Ensembl_canonical;transcript_id=EEB06876;extra_copy_number=0
Chr3	Liftoff	exon	384901	385311	.	+	.	Parent=transcript:EEB06876;Name=EEB06876-1;constitutive=1;ensembl_end_phase=2;ensembl_phase=0;exon_id=EEB06876-1;rank=1;extra_copy_number=0
Chr3	Liftoff	exon	385358	385766	.	+	.	Parent=transcript:EEB06876;Name=EEB06876-2;constitutive=1;ensembl_end_phase=0;ensembl_phase=2;exon_id=EEB06876-2;rank=2;extra_copy_number=0
Chr3	Liftoff	exon	385819	386124	.	+	.	Parent=transcript:EEB06876;Name=EEB06876-3;constitutive=1;ensembl_end_phase=0;ensembl_phase=0;exon_id=EEB06876-3;rank=3;extra_copy_number=0
Chr3	Liftoff	CDS	385175	385311	.	+	.	ID=CDS:EEB06876;Parent=transcript:EEB06876;protein_id=EEB06876;extra_copy_number=0
Chr3	Liftoff	CDS	385358	385766	.	+	.	ID=CDS:EEB06876;Parent=transcript:EEB06876;protein_id=EEB06876;extra_copy_number=0
Chr3	Liftoff	CDS	385819	386070	.	+	.	ID=CDS:EEB06876;Parent=transcript:EEB06876;protein_id=EEB06876;extra_copy_number=0
Chr3	Liftoff	five_prime_UTR	384901	385174	.	+	.	Parent=transcript:EEB06876;extra_copy_number=0
Chr3	Liftoff	three_prime_UTR	386071	386124	.	+	.	Parent=transcript:EEB06876;extra_copy_number=0
Chr3	Liftoff	gene	386173	388118	.	-	.	ID=gene:SJAG_01936;biotype=protein_coding;description=SMR domain-containing protein;gene_id=SJAG_01936;logic_name=ena;coverage=0.998;sequence_ID=0.859;extra_copy_number=0;copy_num_ID=gene:SJAG_01936_0
Chr3	Liftoff	mRNA	386173	388118	.	-	.	ID=transcript:EEB06875;Parent=gene:SJAG_01936;Name=SJAG_01936-1;biotype=protein_coding;tag=Ensembl_canonical;transcript_id=EEB06875;extra_copy_number=0
Chr3	Liftoff	exon	386173	388036	.	-	.	Parent=transcript:EEB06875;Name=EEB06875-2;constitutive=1;ensembl_end_phase=0;ensembl_phase=0;exon_id=EEB06875-2;rank=2;extra_copy_number=0
Chr3	Liftoff	exon	388080	388118	.	-	.	Parent=transcript:EEB06875;Name=EEB06875-1;constitutive=1;ensembl_end_phase=0;ensembl_phase=0;exon_id=EEB06875-1;rank=1;extra_copy_number=0
Chr3	Liftoff	CDS	386489	388036	.	-	.	ID=CDS:EEB06875;Parent=transcript:EEB06875;protein_id=EEB06875;extra_copy_number=0
Chr3	Liftoff	CDS	388080	388118	.	-	.	ID=CDS:EEB06875;Parent=transcript:EEB06875;protein_id=EEB06875;extra_copy_number=0
Chr3	Liftoff	three_prime_UTR	386173	386488	.	-	.	Parent=transcript:EEB06875;extra_copy_number=0
Chr3	Liftoff	gene	388758	390099	.	-	.	ID=gene:SJAG_01935;biotype=protein_coding;description=biotin synthase;gene_id=SJAG_01935;logic_name=ena;coverage=1.0;sequence_ID=0.914;extra_copy_number=0;copy_num_ID=gene:SJAG_01935_0
Chr3	Liftoff	mRNA	388758	390099	.	-	.	ID=transcript:EEB06874;Parent=gene:SJAG_01935;Name=SJAG_01935-1;biotype=protein_coding;tag=Ensembl_canonical;transcript_id=EEB06874;extra_copy_number=0
Chr3	Liftoff	exon	388758	389747	.	-	.	Parent=transcript:EEB06874;Name=EEB06874-2;constitutive=1;ensembl_end_phase=0;ensembl_phase=0;exon_id=EEB06874-2;rank=2;extra_copy_number=0
Chr3	Liftoff	exon	389971	390099	.	-	.	Parent=transcript:EEB06874;Name=EEB06874-1;constitutive=1;ensembl_end_phase=0;ensembl_phase=0;exon_id=EEB06874-1;rank=1;extra_copy_number=0
Chr3	Liftoff	CDS	388758	389747	.	-	.	ID=CDS:EEB06874;Parent=transcript:EEB06874;protein_id=EEB06874;extra_copy_number=0
Chr3	Liftoff	CDS	389971	390099	.	-	.	ID=CDS:EEB06874;Parent=transcript:EEB06874;protein_id=EEB06874;extra_copy_number=0
Chr3	Liftoff	gene	393780	394147	.	-	.	ID=gene:SJAG_01932;biotype=protein_coding;description=hypothetical protein;gene_id=SJAG_01932;logic_name=ena;coverage=0.909;sequence_ID=0.804;extra_copy_number=0;copy_num_ID=gene:SJAG_01932_0
Chr3	Liftoff	mRNA	393780	394147	.	-	.	ID=transcript:EEB06872;Parent=gene:SJAG_01932;Name=SJAG_01932-1;biotype=protein_coding;tag=Ensembl_canonical;transcript_id=EEB06872;extra_copy_number=0
Chr3	Liftoff	exon	393780	394147	.	-	.	Parent=transcript:EEB06872;Name=EEB06872-1;constitutive=1;ensembl_end_phase=0;ensembl_phase=0;exon_id=EEB06872-1;rank=1;extra_copy_number=0
Chr3	Liftoff	CDS	393780	394147	.	-	.	ID=CDS:EEB06872;Parent=transcript:EEB06872;protein_id=EEB06872;extra_copy_number=0
Chr3	Liftoff	gene	394836	398832	.	+	.	ID=gene:SJAG_01930;biotype=protein_coding;description=transcription factor;gene_id=SJAG_01930;logic_name=ena;coverage=0.989;sequence_ID=0.882;extra_copy_number=0;copy_num_ID=gene:SJAG_01930_0
Chr3	Liftoff	mRNA	394836	398832	.	+	.	ID=transcript:EEB06871;Parent=gene:SJAG_01930;Name=SJAG_01930-1;biotype=protein_coding;tag=Ensembl_canonical;transcript_id=EEB06871;extra_copy_number=0
Chr3	Liftoff	exon	394836	398832	.	+	.	Parent=transcript:EEB06871;Name=EEB06871-1;constitutive=1;ensembl_end_phase=2;ensembl_phase=0;exon_id=EEB06871-1;rank=1;extra_copy_number=0
Chr3	Liftoff	CDS	396150	398780	.	+	.	ID=CDS:EEB06871;Parent=transcript:EEB06871;protein_id=EEB06871;extra_copy_number=0
Chr3	Liftoff	five_prime_UTR	394836	396149	.	+	.	Parent=transcript:EEB06871;extra_copy_number=0
Chr3	Liftoff	three_prime_UTR	398781	398832	.	+	.	Parent=transcript:EEB06871;extra_copy_number=0
Chr3	Liftoff	gene	397646	401509	.	-	.	ID=gene:SJAG_01929;biotype=protein_coding;description=GTPase Gem1;gene_id=SJAG_01929;logic_name=ena;coverage=0.996;sequence_ID=0.895;extra_copy_number=0;copy_num_ID=gene:SJAG_01929_0
Chr3	Liftoff	mRNA	397646	401509	.	-	.	ID=transcript:EEB06870;Parent=gene:SJAG_01929;Name=SJAG_01929-1;biotype=protein_coding;tag=Ensembl_canonical;transcript_id=EEB06870;extra_copy_number=0
Chr3	Liftoff	exon	397646	399029	.	-	.	Parent=transcript:EEB06870;Name=EEB06870-13;constitutive=1;ensembl_end_phase=0;ensembl_phase=0;exon_id=EEB06870-13;rank=13;extra_copy_number=0
Chr3	Liftoff	exon	399076	399183	.	-	.	Parent=transcript:EEB06870;Name=EEB06870-12;constitutive=1;ensembl_end_phase=0;ensembl_phase=0;exon_id=EEB06870-12;rank=12;extra_copy_number=0
Chr3	Liftoff	exon	399228	399302	.	-	.	Parent=transcript:EEB06870;Name=EEB06870-11;constitutive=1;ensembl_end_phase=0;ensembl_phase=0;exon_id=EEB06870-11;rank=11;extra_copy_number=0
Chr3	Liftoff	exon	399355	399483	.	-	.	Parent=transcript:EEB06870;Name=EEB06870-10;constitutive=1;ensembl_end_phase=0;ensembl_phase=0;exon_id=EEB06870-10;rank=10;extra_copy_number=0
Chr3	Liftoff	exon	399544	399654	.	-	.	Parent=transcript:EEB06870;Name=EEB06870-9;constitutive=1;ensembl_end_phase=0;ensembl_phase=0;exon_id=EEB06870-9;rank=9;extra_copy_number=0
Chr3	Liftoff	exon	399712	400100	.	-	.	Parent=transcript:EEB06870;Name=EEB06870-8;constitutive=1;ensembl_end_phase=0;ensembl_phase=1;exon_id=EEB06870-8;rank=8;extra_copy_number=0
Chr3	Liftoff	exon	400145	400477	.	-	.	Parent=transcript:EEB06870;Name=EEB06870-7;constitutive=1;ensembl_end_phase=1;ensembl_phase=1;exon_id=EEB06870-7;rank=7;extra_copy_number=0
Chr3	Liftoff	exon	400520	400562	.	-	.	Parent=transcript:EEB06870;Name=EEB06870-6;constitutive=1;ensembl_end_phase=1;ensembl_phase=0;exon_id=EEB06870-6;rank=6;extra_copy_number=0
Chr3	Liftoff	exon	400602	400667	.	-	.	Parent=transcript:EEB06870;Name=EEB06870-5;constitutive=1;ensembl_end_phase=0;ensembl_phase=0;exon_id=EEB06870-5;rank=5;extra_copy_number=0
Chr3	Liftoff	exon	400717	400872	.	-	.	Parent=transcript:EEB06870;Name=EEB06870-4;constitutive=1;ensembl_end_phase=0;ensembl_phase=0;exon_id=EEB06870-4;rank=4;extra_copy_number=0
Chr3	Liftoff	exon	400912	401048	.	-	.	Parent=transcript:EEB06870;Name=EEB06870-3;constitutive=1;ensembl_end_phase=0;ensembl_phase=1;exon_id=EEB06870-3;rank=3;extra_copy_number=0
Chr3	Liftoff	exon	401107	401182	.	-	.	Parent=transcript:EEB06870;Name=EEB06870-2;constitutive=1;ensembl_end_phase=1;ensembl_phase=0;exon_id=EEB06870-2;rank=2;extra_copy_number=0
Chr3	Liftoff	exon	401224	401509	.	-	.	Parent=transcript:EEB06870;Name=EEB06870-1;constitutive=1;ensembl_end_phase=0;ensembl_phase=0;exon_id=EEB06870-1;rank=1;extra_copy_number=0
Chr3	Liftoff	CDS	398850	399029	.	-	.	ID=CDS:EEB06870;Parent=transcript:EEB06870;protein_id=EEB06870;extra_copy_number=0
Chr3	Liftoff	CDS	399076	399183	.	-	.	ID=CDS:EEB06870;Parent=transcript:EEB06870;protein_id=EEB06870;extra_copy_number=0
Chr3	Liftoff	CDS	399228	399302	.	-	.	ID=CDS:EEB06870;Parent=transcript:EEB06870;protein_id=EEB06870;extra_copy_number=0
Chr3	Liftoff	CDS	399355	399483	.	-	.	ID=CDS:EEB06870;Parent=transcript:EEB06870;protein_id=EEB06870;extra_copy_number=0
Chr3	Liftoff	CDS	399544	399654	.	-	.	ID=CDS:EEB06870;Parent=transcript:EEB06870;protein_id=EEB06870;extra_copy_number=0
Chr3	Liftoff	CDS	399712	400100	.	-	.	ID=CDS:EEB06870;Parent=transcript:EEB06870;protein_id=EEB06870;extra_copy_number=0
Chr3	Liftoff	CDS	400145	400477	.	-	.	ID=CDS:EEB06870;Parent=transcript:EEB06870;protein_id=EEB06870;extra_copy_number=0
Chr3	Liftoff	CDS	400520	400562	.	-	.	ID=CDS:EEB06870;Parent=transcript:EEB06870;protein_id=EEB06870;extra_copy_number=0
Chr3	Liftoff	CDS	400602	400667	.	-	.	ID=CDS:EEB06870;Parent=transcript:EEB06870;protein_id=EEB06870;extra_copy_number=0
Chr3	Liftoff	CDS	400717	400872	.	-	.	ID=CDS:EEB06870;Parent=transcript:EEB06870;protein_id=EEB06870;extra_copy_number=0
Chr3	Liftoff	CDS	400912	401048	.	-	.	ID=CDS:EEB06870;Parent=transcript:EEB06870;protein_id=EEB06870;extra_copy_number=0
Chr3	Liftoff	CDS	401107	401182	.	-	.	ID=CDS:EEB06870;Parent=transcript:EEB06870;protein_id=EEB06870;extra_copy_number=0
Chr3	Liftoff	CDS	401224	401325	.	-	.	ID=CDS:EEB06870;Parent=transcript:EEB06870;protein_id=EEB06870;extra_copy_number=0
Chr3	Liftoff	five_prime_UTR	401326	401509	.	-	.	Parent=transcript:EEB06870;extra_copy_number=0
Chr3	Liftoff	three_prime_UTR	397646	398849	.	-	.	Parent=transcript:EEB06870;extra_copy_number=0
Chr3	Liftoff	gene	401555	402963	.	+	.	ID=gene:SJAG_01928;biotype=protein_coding;description=Sim4 and Mal2 associated protein 7;gene_id=SJAG_01928;logic_name=ena;coverage=0.982;sequence_ID=0.827;extra_copy_number=0;copy_num_ID=gene:SJAG_01928_0
Chr3	Liftoff	mRNA	401555	402963	.	+	.	ID=transcript:EEB06869;Parent=gene:SJAG_01928;Name=SJAG_01928-1;biotype=protein_coding;tag=Ensembl_canonical;transcript_id=EEB06869;extra_copy_number=0
Chr3	Liftoff	exon	401555	401810	.	+	.	Parent=transcript:EEB06869;Name=EEB06869-1;constitutive=1;ensembl_end_phase=2;ensembl_phase=0;exon_id=EEB06869-1;rank=1;extra_copy_number=0
Chr3	Liftoff	exon	401878	402034	.	+	.	Parent=transcript:EEB06869;Name=EEB06869-2;constitutive=1;ensembl_end_phase=0;ensembl_phase=2;exon_id=EEB06869-2;rank=2;extra_copy_number=0
Chr3	Liftoff	exon	402138	402302	.	+	.	Parent=transcript:EEB06869;Name=EEB06869-3;constitutive=1;ensembl_end_phase=0;ensembl_phase=0;exon_id=EEB06869-3;rank=3;extra_copy_number=0
Chr3	Liftoff	exon	402368	402963	.	+	.	Parent=transcript:EEB06869;Name=EEB06869-4;constitutive=1;ensembl_end_phase=2;ensembl_phase=0;exon_id=EEB06869-4;rank=4;extra_copy_number=0
Chr3	Liftoff	CDS	401695	401810	.	+	.	ID=CDS:EEB06869;Parent=transcript:EEB06869;protein_id=EEB06869;extra_copy_number=0
Chr3	Liftoff	CDS	401878	402034	.	+	.	ID=CDS:EEB06869;Parent=transcript:EEB06869;protein_id=EEB06869;extra_copy_number=0
Chr3	Liftoff	CDS	402138	402302	.	+	.	ID=CDS:EEB06869;Parent=transcript:EEB06869;protein_id=EEB06869;extra_copy_number=0
Chr3	Liftoff	CDS	402368	402668	.	+	.	ID=CDS:EEB06869;Parent=transcript:EEB06869;protein_id=EEB06869;extra_copy_number=0
Chr3	Liftoff	five_prime_UTR	401555	401694	.	+	.	Parent=transcript:EEB06869;extra_copy_number=0
Chr3	Liftoff	three_prime_UTR	402669	402963	.	+	.	Parent=transcript:EEB06869;extra_copy_number=0
Chr3	Liftoff	gene	402891	404757	.	-	.	ID=gene:SJAG_01927;biotype=protein_coding;description=DUF1751 family protein;gene_id=SJAG_01927;logic_name=ena;coverage=0.983;sequence_ID=0.832;extra_copy_number=0;copy_num_ID=gene:SJAG_01927_0
Chr3	Liftoff	mRNA	402891	404757	.	-	.	ID=transcript:EEB06868;Parent=gene:SJAG_01927;Name=SJAG_01927-1;biotype=protein_coding;tag=Ensembl_canonical;transcript_id=EEB06868;extra_copy_number=0
Chr3	Liftoff	exon	402891	403126	.	-	.	Parent=transcript:EEB06868;Name=EEB06868-2;constitutive=1;ensembl_end_phase=0;ensembl_phase=2;exon_id=EEB06868-2;rank=2;extra_copy_number=0
Chr3	Liftoff	exon	403178	404757	.	-	.	Parent=transcript:EEB06868;Name=EEB06868-1;constitutive=1;ensembl_end_phase=2;ensembl_phase=0;exon_id=EEB06868-1;rank=1;extra_copy_number=0
Chr3	Liftoff	CDS	403096	403126	.	-	.	ID=CDS:EEB06868;Parent=transcript:EEB06868;protein_id=EEB06868;extra_copy_number=0
Chr3	Liftoff	CDS	403178	404022	.	-	.	ID=CDS:EEB06868;Parent=transcript:EEB06868;protein_id=EEB06868;extra_copy_number=0
Chr3	Liftoff	five_prime_UTR	404023	404757	.	-	.	Parent=transcript:EEB06868;extra_copy_number=0
Chr3	Liftoff	three_prime_UTR	402891	403095	.	-	.	Parent=transcript:EEB06868;extra_copy_number=0
Chr3	Liftoff	gene	404147	408394	.	+	.	ID=gene:SJAG_01926;biotype=protein_coding;description=Set3 complex subunit Hif2;gene_id=SJAG_01926;logic_name=ena;coverage=0.992;sequence_ID=0.871;extra_copy_number=0;copy_num_ID=gene:SJAG_01926_0
Chr3	Liftoff	mRNA	404147	408394	.	+	.	ID=transcript:EEB06867;Parent=gene:SJAG_01926;Name=SJAG_01926-1;biotype=protein_coding;tag=Ensembl_canonical;transcript_id=EEB06867;extra_copy_number=0
Chr3	Liftoff	exon	404147	404746	.	+	.	Parent=transcript:EEB06867;Name=EEB06867-1;constitutive=1;ensembl_end_phase=1;ensembl_phase=0;exon_id=EEB06867-1;rank=1;extra_copy_number=0
Chr3	Liftoff	exon	404799	405817	.	+	.	Parent=transcript:EEB06867;Name=EEB06867-2;constitutive=1;ensembl_end_phase=0;ensembl_phase=1;exon_id=EEB06867-2;rank=2;extra_copy_number=0
Chr3	Liftoff	exon	405859	408394	.	+	.	Parent=transcript:EEB06867;Name=EEB06867-3;constitutive=1;ensembl_end_phase=2;ensembl_phase=0;exon_id=EEB06867-3;rank=3;extra_copy_number=0
Chr3	Liftoff	CDS	404695	404746	.	+	.	ID=CDS:EEB06867;Parent=transcript:EEB06867;protein_id=EEB06867;extra_copy_number=0
Chr3	Liftoff	CDS	404799	405817	.	+	.	ID=CDS:EEB06867;Parent=transcript:EEB06867;protein_id=EEB06867;extra_copy_number=0
Chr3	Liftoff	CDS	405859	406316	.	+	.	ID=CDS:EEB06867;Parent=transcript:EEB06867;protein_id=EEB06867;extra_copy_number=0
Chr3	Liftoff	five_prime_UTR	404147	404694	.	+	.	Parent=transcript:EEB06867;extra_copy_number=0
Chr3	Liftoff	three_prime_UTR	406317	408394	.	+	.	Parent=transcript:EEB06867;extra_copy_number=0
Chr3	Liftoff	gene	406311	408972	.	-	.	ID=gene:SJAG_01925;biotype=protein_coding;description=exocyst complex subunit Sec6;gene_id=SJAG_01925;logic_name=ena;coverage=1.0;sequence_ID=0.893;extra_copy_number=0;copy_num_ID=gene:SJAG_01925_0
Chr3	Liftoff	mRNA	406311	408972	.	-	.	ID=transcript:EEB06866;Parent=gene:SJAG_01925;Name=SJAG_01925-1;biotype=protein_coding;tag=Ensembl_canonical;transcript_id=EEB06866;extra_copy_number=0
Chr3	Liftoff	exon	406311	408380	.	-	.	Parent=transcript:EEB06866;Name=EEB06866-5;constitutive=1;ensembl_end_phase=2;ensembl_phase=0;exon_id=EEB06866-5;rank=5;extra_copy_number=0
Chr3	Liftoff	exon	408438	408503	.	-	.	Parent=transcript:EEB06866;Name=EEB06866-4;constitutive=1;ensembl_end_phase=0;ensembl_phase=0;exon_id=EEB06866-4;rank=4;extra_copy_number=0
Chr3	Liftoff	exon	408559	408663	.	-	.	Parent=transcript:EEB06866;Name=EEB06866-3;constitutive=1;ensembl_end_phase=0;ensembl_phase=0;exon_id=EEB06866-3;rank=3;extra_copy_number=0
Chr3	Liftoff	exon	408722	408749	.	-	.	Parent=transcript:EEB06866;Name=EEB06866-2;constitutive=1;ensembl_end_phase=0;ensembl_phase=2;exon_id=EEB06866-2;rank=2;extra_copy_number=0
Chr3	Liftoff	exon	408806	408972	.	-	.	Parent=transcript:EEB06866;Name=EEB06866-1;constitutive=1;ensembl_end_phase=2;ensembl_phase=0;exon_id=EEB06866-1;rank=1;extra_copy_number=0
Chr3	Liftoff	CDS	406365	408380	.	-	.	ID=CDS:EEB06866;Parent=transcript:EEB06866;protein_id=EEB06866;extra_copy_number=0
Chr3	Liftoff	CDS	408438	408503	.	-	.	ID=CDS:EEB06866;Parent=transcript:EEB06866;protein_id=EEB06866;extra_copy_number=0
Chr3	Liftoff	CDS	408559	408663	.	-	.	ID=CDS:EEB06866;Parent=transcript:EEB06866;protein_id=EEB06866;extra_copy_number=0
Chr3	Liftoff	CDS	408722	408749	.	-	.	ID=CDS:EEB06866;Parent=transcript:EEB06866;protein_id=EEB06866;extra_copy_number=0
Chr3	Liftoff	CDS	408806	408852	.	-	.	ID=CDS:EEB06866;Parent=transcript:EEB06866;protein_id=EEB06866;extra_copy_number=0
Chr3	Liftoff	five_prime_UTR	408853	408972	.	-	.	Parent=transcript:EEB06866;extra_copy_number=0
Chr3	Liftoff	three_prime_UTR	406311	406364	.	-	.	Parent=transcript:EEB06866;extra_copy_number=0
Chr3	Liftoff	gene	408976	409831	.	+	.	ID=gene:SJAG_01924;biotype=protein_coding;description=hypothetical protein;gene_id=SJAG_01924;logic_name=ena;coverage=0.381;sequence_ID=0.344;extra_copy_number=0;copy_num_ID=gene:SJAG_01924_0;partial_mapping=True;low_identity=True
Chr3	Liftoff	mRNA	408976	409831	.	+	.	ID=transcript:EEB06865;Parent=gene:SJAG_01924;Name=SJAG_01924-1;biotype=protein_coding;tag=Ensembl_canonical;transcript_id=EEB06865;extra_copy_number=0
Chr3	Liftoff	exon	408976	409197	.	+	.	Parent=transcript:EEB06865;Name=EEB06865-1;constitutive=1;ensembl_end_phase=2;ensembl_phase=0;exon_id=EEB06865-1;rank=1;extra_copy_number=0
Chr3	Liftoff	exon	409252	409831	.	+	.	Parent=transcript:EEB06865;Name=EEB06865-2;constitutive=1;ensembl_end_phase=0;ensembl_phase=2;exon_id=EEB06865-2;rank=2;extra_copy_number=0
Chr3	Liftoff	CDS	409196	409197	.	+	.	ID=CDS:EEB06865;Parent=transcript:EEB06865;protein_id=EEB06865;extra_copy_number=0
Chr3	Liftoff	CDS	409252	409651	.	+	.	ID=CDS:EEB06865;Parent=transcript:EEB06865;protein_id=EEB06865;extra_copy_number=0
Chr3	Liftoff	five_prime_UTR	408976	409195	.	+	.	Parent=transcript:EEB06865;extra_copy_number=0
Chr3	Liftoff	three_prime_UTR	409652	409831	.	+	.	Parent=transcript:EEB06865;extra_copy_number=0
Chr3	Liftoff	gene	412633	414108	.	-	.	ID=gene:SJAG_01922;biotype=protein_coding;description=citrate synthase Cit1;gene_id=SJAG_01922;logic_name=ena;coverage=1.0;sequence_ID=0.923;extra_copy_number=0;copy_num_ID=gene:SJAG_01922_0
Chr3	Liftoff	mRNA	412633	414108	.	-	.	ID=transcript:EEB06862;Parent=gene:SJAG_01922;Name=SJAG_01922-1;biotype=protein_coding;tag=Ensembl_canonical;transcript_id=EEB06862;extra_copy_number=0
Chr3	Liftoff	exon	412633	414108	.	-	.	Parent=transcript:EEB06862;Name=EEB06862-1;constitutive=1;ensembl_end_phase=0;ensembl_phase=0;exon_id=EEB06862-1;rank=1;extra_copy_number=0
Chr3	Liftoff	CDS	412633	414108	.	-	.	ID=CDS:EEB06862;Parent=transcript:EEB06862;protein_id=EEB06862;extra_copy_number=0
Chr3	Liftoff	gene	417068	419417	.	+	.	ID=gene:SJAG_01919;biotype=protein_coding;description=RNA-binding protein M;gene_id=SJAG_01919;logic_name=ena;coverage=0.998;sequence_ID=0.924;extra_copy_number=0;copy_num_ID=gene:SJAG_01919_0
Chr3	Liftoff	mRNA	417068	419417	.	+	.	ID=transcript:EEB06861;Parent=gene:SJAG_01919;Name=SJAG_01919-1;biotype=protein_coding;tag=Ensembl_canonical;transcript_id=EEB06861;extra_copy_number=0
Chr3	Liftoff	exon	417068	419417	.	+	.	Parent=transcript:EEB06861;Name=EEB06861-1;constitutive=1;ensembl_end_phase=1;ensembl_phase=0;exon_id=EEB06861-1;rank=1;extra_copy_number=0
Chr3	Liftoff	CDS	417292	418815	.	+	.	ID=CDS:EEB06861;Parent=transcript:EEB06861;protein_id=EEB06861;extra_copy_number=0
Chr3	Liftoff	five_prime_UTR	417068	417291	.	+	.	Parent=transcript:EEB06861;extra_copy_number=0
Chr3	Liftoff	three_prime_UTR	418816	419417	.	+	.	Parent=transcript:EEB06861;extra_copy_number=0
Chr3	Liftoff	gene	419330	421638	.	-	.	ID=gene:SJAG_01918;biotype=protein_coding;description=choline kinase;gene_id=SJAG_01918;logic_name=ena;coverage=0.988;sequence_ID=0.891;extra_copy_number=0;copy_num_ID=gene:SJAG_01918_0
Chr3	Liftoff	mRNA	419330	421638	.	-	.	ID=transcript:EEB06860;Parent=gene:SJAG_01918;Name=SJAG_01918-1;biotype=protein_coding;tag=Ensembl_canonical;transcript_id=EEB06860;extra_copy_number=0
Chr3	Liftoff	exon	419330	421638	.	-	.	Parent=transcript:EEB06860;Name=EEB06860-1;constitutive=1;ensembl_end_phase=2;ensembl_phase=0;exon_id=EEB06860-1;rank=1;extra_copy_number=0
Chr3	Liftoff	CDS	419945	421354	.	-	.	ID=CDS:EEB06860;Parent=transcript:EEB06860;protein_id=EEB06860;extra_copy_number=0
Chr3	Liftoff	five_prime_UTR	421355	421638	.	-	.	Parent=transcript:EEB06860;extra_copy_number=0
Chr3	Liftoff	three_prime_UTR	419330	419944	.	-	.	Parent=transcript:EEB06860;extra_copy_number=0
Chr3	Liftoff	gene	421783	423219	.	-	.	ID=gene:SJAG_01917;biotype=protein_coding;description=respiratory complex assembly protein;gene_id=SJAG_01917;logic_name=ena;coverage=0.989;sequence_ID=0.836;extra_copy_number=0;copy_num_ID=gene:SJAG_01917_0
Chr3	Liftoff	mRNA	421783	423219	.	-	.	ID=transcript:EEB06859;Parent=gene:SJAG_01917;Name=SJAG_01917-1;biotype=protein_coding;tag=Ensembl_canonical;transcript_id=EEB06859;extra_copy_number=0
Chr3	Liftoff	exon	421783	422544	.	-	.	Parent=transcript:EEB06859;Name=EEB06859-3;constitutive=1;ensembl_end_phase=2;ensembl_phase=2;exon_id=EEB06859-3;rank=3;extra_copy_number=0
Chr3	Liftoff	exon	422625	422838	.	-	.	Parent=transcript:EEB06859;Name=EEB06859-2;constitutive=1;ensembl_end_phase=2;ensembl_phase=1;exon_id=EEB06859-2;rank=2;extra_copy_number=0
Chr3	Liftoff	exon	422912	423219	.	-	.	Parent=transcript:EEB06859;Name=EEB06859-1;constitutive=1;ensembl_end_phase=1;ensembl_phase=0;exon_id=EEB06859-1;rank=1;extra_copy_number=0
Chr3	Liftoff	CDS	422082	422544	.	-	.	ID=CDS:EEB06859;Parent=transcript:EEB06859;protein_id=EEB06859;extra_copy_number=0
Chr3	Liftoff	CDS	422625	422838	.	-	.	ID=CDS:EEB06859;Parent=transcript:EEB06859;protein_id=EEB06859;extra_copy_number=0
Chr3	Liftoff	CDS	422912	423065	.	-	.	ID=CDS:EEB06859;Parent=transcript:EEB06859;protein_id=EEB06859;extra_copy_number=0
Chr3	Liftoff	five_prime_UTR	423066	423219	.	-	.	Parent=transcript:EEB06859;extra_copy_number=0
Chr3	Liftoff	three_prime_UTR	421783	422081	.	-	.	Parent=transcript:EEB06859;extra_copy_number=0
Chr3	Liftoff	gene	423146	424711	.	-	.	ID=gene:SJAG_01916;biotype=protein_coding;description=myb family protein;gene_id=SJAG_01916;logic_name=ena;coverage=0.977;sequence_ID=0.872;extra_copy_number=0;copy_num_ID=gene:SJAG_01916_0
Chr3	Liftoff	mRNA	423146	424711	.	-	.	ID=transcript:EEB06858;Parent=gene:SJAG_01916;Name=SJAG_01916-1;biotype=protein_coding;tag=Ensembl_canonical;transcript_id=EEB06858;extra_copy_number=0
Chr3	Liftoff	exon	423146	424711	.	-	.	Parent=transcript:EEB06858;Name=EEB06858-1;constitutive=1;ensembl_end_phase=1;ensembl_phase=0;exon_id=EEB06858-1;rank=1;extra_copy_number=0
Chr3	Liftoff	CDS	423352	424608	.	-	.	ID=CDS:EEB06858;Parent=transcript:EEB06858;protein_id=EEB06858;extra_copy_number=0
Chr3	Liftoff	five_prime_UTR	424609	424711	.	-	.	Parent=transcript:EEB06858;extra_copy_number=0
Chr3	Liftoff	three_prime_UTR	423146	423351	.	-	.	Parent=transcript:EEB06858;extra_copy_number=0
Chr3	Liftoff	gene	425152	425641	.	+	.	ID=gene:SJAG_01915;biotype=protein_coding;description=fungal protein;gene_id=SJAG_01915;logic_name=ena;coverage=0.975;sequence_ID=0.800;extra_copy_number=0;copy_num_ID=gene:SJAG_01915_0
Chr3	Liftoff	mRNA	425152	425641	.	+	.	ID=transcript:EEB06857;Parent=gene:SJAG_01915;Name=SJAG_01915-1;biotype=protein_coding;tag=Ensembl_canonical;transcript_id=EEB06857;extra_copy_number=0
Chr3	Liftoff	exon	425152	425641	.	+	.	Parent=transcript:EEB06857;Name=EEB06857-1;constitutive=1;ensembl_end_phase=0;ensembl_phase=0;exon_id=EEB06857-1;rank=1;extra_copy_number=0
Chr3	Liftoff	CDS	425152	425641	.	+	.	ID=CDS:EEB06857;Parent=transcript:EEB06857;protein_id=EEB06857;extra_copy_number=0
Chr3	Liftoff	gene	426001	427074	.	+	.	ID=gene:SJAG_01914;biotype=protein_coding;description=HSP chaperone complex subunit;gene_id=SJAG_01914;logic_name=ena;coverage=0.999;sequence_ID=0.884;extra_copy_number=0;copy_num_ID=gene:SJAG_01914_0
Chr3	Liftoff	mRNA	426001	427074	.	+	.	ID=transcript:EEB06856;Parent=gene:SJAG_01914;Name=SJAG_01914-1;biotype=protein_coding;tag=Ensembl_canonical;transcript_id=EEB06856;extra_copy_number=0
Chr3	Liftoff	exon	426001	427074	.	+	.	Parent=transcript:EEB06856;Name=EEB06856-1;constitutive=1;ensembl_end_phase=0;ensembl_phase=0;exon_id=EEB06856-1;rank=1;extra_copy_number=0
Chr3	Liftoff	CDS	426001	427074	.	+	.	ID=CDS:EEB06856;Parent=transcript:EEB06856;protein_id=EEB06856;extra_copy_number=0
Chr3	Liftoff	gene	427310	428915	.	+	.	ID=gene:SJAG_01913;biotype=protein_coding;description=V-type ATPase V0 subunit D;gene_id=SJAG_01913;logic_name=ena;coverage=0.988;sequence_ID=0.916;extra_copy_number=0;copy_num_ID=gene:SJAG_01913_0
Chr3	Liftoff	mRNA	427310	428915	.	+	.	ID=transcript:EEB06855;Parent=gene:SJAG_01913;Name=SJAG_01913-1;biotype=protein_coding;tag=Ensembl_canonical;transcript_id=EEB06855;extra_copy_number=0
Chr3	Liftoff	exon	427310	427417	.	+	.	Parent=transcript:EEB06855;Name=EEB06855-1;constitutive=1;ensembl_end_phase=2;ensembl_phase=0;exon_id=EEB06855-1;rank=1;extra_copy_number=0
Chr3	Liftoff	exon	427462	427562	.	+	.	Parent=transcript:EEB06855;Name=EEB06855-2;constitutive=1;ensembl_end_phase=1;ensembl_phase=2;exon_id=EEB06855-2;rank=2;extra_copy_number=0
Chr3	Liftoff	exon	427621	428402	.	+	.	Parent=transcript:EEB06855;Name=EEB06855-3;constitutive=1;ensembl_end_phase=0;ensembl_phase=1;exon_id=EEB06855-3;rank=3;extra_copy_number=0
Chr3	Liftoff	exon	428528	428581	.	+	.	Parent=transcript:EEB06855;Name=EEB06855-4;constitutive=1;ensembl_end_phase=0;ensembl_phase=0;exon_id=EEB06855-4;rank=4;extra_copy_number=0
Chr3	Liftoff	exon	428640	428915	.	+	.	Parent=transcript:EEB06855;Name=EEB06855-5;constitutive=1;ensembl_end_phase=2;ensembl_phase=0;exon_id=EEB06855-5;rank=5;extra_copy_number=0
Chr3	Liftoff	CDS	427398	427417	.	+	.	ID=CDS:EEB06855;Parent=transcript:EEB06855;protein_id=EEB06855;extra_copy_number=0
Chr3	Liftoff	CDS	427462	427562	.	+	.	ID=CDS:EEB06855;Parent=transcript:EEB06855;protein_id=EEB06855;extra_copy_number=0
Chr3	Liftoff	CDS	427621	428402	.	+	.	ID=CDS:EEB06855;Parent=transcript:EEB06855;protein_id=EEB06855;extra_copy_number=0
Chr3	Liftoff	CDS	428528	428581	.	+	.	ID=CDS:EEB06855;Parent=transcript:EEB06855;protein_id=EEB06855;extra_copy_number=0
Chr3	Liftoff	CDS	428640	428714	.	+	.	ID=CDS:EEB06855;Parent=transcript:EEB06855;protein_id=EEB06855;extra_copy_number=0
Chr3	Liftoff	five_prime_UTR	427310	427397	.	+	.	Parent=transcript:EEB06855;extra_copy_number=0
Chr3	Liftoff	three_prime_UTR	428715	428915	.	+	.	Parent=transcript:EEB06855;extra_copy_number=0
Chr3	Liftoff	gene	429151	430659	.	+	.	ID=gene:SJAG_01912;biotype=protein_coding;description=DUF887 family protein;gene_id=SJAG_01912;logic_name=ena;coverage=0.941;sequence_ID=0.825;extra_copy_number=0;copy_num_ID=gene:SJAG_01912_0
Chr3	Liftoff	mRNA	429151	430659	.	+	.	ID=transcript:EEB06854;Parent=gene:SJAG_01912;Name=SJAG_01912-1;biotype=protein_coding;tag=Ensembl_canonical;transcript_id=EEB06854;extra_copy_number=0
Chr3	Liftoff	exon	429151	429831	.	+	.	Parent=transcript:EEB06854;Name=EEB06854-1;constitutive=1;ensembl_end_phase=1;ensembl_phase=0;exon_id=EEB06854-1;rank=1;extra_copy_number=0
Chr3	Liftoff	exon	429921	430659	.	+	.	Parent=transcript:EEB06854;Name=EEB06854-2;constitutive=1;ensembl_end_phase=2;ensembl_phase=1;exon_id=EEB06854-2;rank=2;extra_copy_number=0
Chr3	Liftoff	CDS	429174	429831	.	+	.	ID=CDS:EEB06854;Parent=transcript:EEB06854;protein_id=EEB06854;extra_copy_number=0
Chr3	Liftoff	CDS	429921	430081	.	+	.	ID=CDS:EEB06854;Parent=transcript:EEB06854;protein_id=EEB06854;extra_copy_number=0
Chr3	Liftoff	five_prime_UTR	429151	429173	.	+	.	Parent=transcript:EEB06854;extra_copy_number=0
Chr3	Liftoff	three_prime_UTR	430082	430659	.	+	.	Parent=transcript:EEB06854;extra_copy_number=0
Chr3	Liftoff	gene	431049	432323	.	+	.	ID=gene:SJAG_01911;biotype=protein_coding;description=hexaprenyldihydroxybenzoate methyltransferase;gene_id=SJAG_01911;logic_name=ena;coverage=0.685;sequence_ID=0.566;extra_copy_number=0;copy_num_ID=gene:SJAG_01911_0
Chr3	Liftoff	mRNA	431049	432323	.	+	.	ID=transcript:EEB06853;Parent=gene:SJAG_01911;Name=SJAG_01911-1;biotype=protein_coding;tag=Ensembl_canonical;transcript_id=EEB06853;extra_copy_number=0
Chr3	Liftoff	exon	431049	432323	.	+	.	Parent=transcript:EEB06853;Name=EEB06853-1;constitutive=1;ensembl_end_phase=2;ensembl_phase=0;exon_id=EEB06853-1;rank=1;extra_copy_number=0
Chr3	Liftoff	CDS	431135	431992	.	+	.	ID=CDS:EEB06853;Parent=transcript:EEB06853;protein_id=EEB06853;extra_copy_number=0
Chr3	Liftoff	five_prime_UTR	431049	431134	.	+	.	Parent=transcript:EEB06853;extra_copy_number=0
Chr3	Liftoff	three_prime_UTR	431993	432323	.	+	.	Parent=transcript:EEB06853;extra_copy_number=0
Chr3	Liftoff	gene	432587	435604	.	+	.	ID=gene:SJAG_01910;biotype=protein_coding;description=poly(A)-specific ribonuclease complex subunit Pan3;gene_id=SJAG_01910;logic_name=ena;coverage=0.998;sequence_ID=0.913;extra_copy_number=0;copy_num_ID=gene:SJAG_01910_0
Chr3	Liftoff	mRNA	432587	435604	.	+	.	ID=transcript:EEB06852;Parent=gene:SJAG_01910;Name=SJAG_01910-1;biotype=protein_coding;tag=Ensembl_canonical;transcript_id=EEB06852;extra_copy_number=0
Chr3	Liftoff	exon	432587	432686	.	+	.	Parent=transcript:EEB06852;Name=EEB06852-1;constitutive=1;ensembl_end_phase=1;ensembl_phase=0;exon_id=EEB06852-1;rank=1;extra_copy_number=0
Chr3	Liftoff	exon	432803	432918	.	+	.	Parent=transcript:EEB06852;Name=EEB06852-2;constitutive=1;ensembl_end_phase=0;ensembl_phase=1;exon_id=EEB06852-2;rank=2;extra_copy_number=0
Chr3	Liftoff	exon	432978	433146	.	+	.	Parent=transcript:EEB06852;Name=EEB06852-3;constitutive=1;ensembl_end_phase=1;ensembl_phase=0;exon_id=EEB06852-3;rank=3;extra_copy_number=0
Chr3	Liftoff	exon	433206	434027	.	+	.	Parent=transcript:EEB06852;Name=EEB06852-4;constitutive=1;ensembl_end_phase=1;ensembl_phase=1;exon_id=EEB06852-4;rank=4;extra_copy_number=0
Chr3	Liftoff	exon	434110	434653	.	+	.	Parent=transcript:EEB06852;Name=EEB06852-5;constitutive=1;ensembl_end_phase=2;ensembl_phase=1;exon_id=EEB06852-5;rank=5;extra_copy_number=0
Chr3	Liftoff	exon	434731	434971	.	+	.	Parent=transcript:EEB06852;Name=EEB06852-6;constitutive=1;ensembl_end_phase=0;ensembl_phase=2;exon_id=EEB06852-6;rank=6;extra_copy_number=0
Chr3	Liftoff	exon	435018	435089	.	+	.	Parent=transcript:EEB06852;Name=EEB06852-7;constitutive=1;ensembl_end_phase=0;ensembl_phase=0;exon_id=EEB06852-7;rank=7;extra_copy_number=0
Chr3	Liftoff	exon	435206	435604	.	+	.	Parent=transcript:EEB06852;Name=EEB06852-8;constitutive=1;ensembl_end_phase=0;ensembl_phase=0;exon_id=EEB06852-8;rank=8;extra_copy_number=0
Chr3	Liftoff	CDS	432674	432686	.	+	.	ID=CDS:EEB06852;Parent=transcript:EEB06852;protein_id=EEB06852;extra_copy_number=0
Chr3	Liftoff	CDS	432803	432918	.	+	.	ID=CDS:EEB06852;Parent=transcript:EEB06852;protein_id=EEB06852;extra_copy_number=0
Chr3	Liftoff	CDS	432978	433146	.	+	.	ID=CDS:EEB06852;Parent=transcript:EEB06852;protein_id=EEB06852;extra_copy_number=0
Chr3	Liftoff	CDS	433206	434027	.	+	.	ID=CDS:EEB06852;Parent=transcript:EEB06852;protein_id=EEB06852;extra_copy_number=0
Chr3	Liftoff	CDS	434110	434653	.	+	.	ID=CDS:EEB06852;Parent=transcript:EEB06852;protein_id=EEB06852;extra_copy_number=0
Chr3	Liftoff	CDS	434731	434971	.	+	.	ID=CDS:EEB06852;Parent=transcript:EEB06852;protein_id=EEB06852;extra_copy_number=0
Chr3	Liftoff	CDS	435018	435089	.	+	.	ID=CDS:EEB06852;Parent=transcript:EEB06852;protein_id=EEB06852;extra_copy_number=0
Chr3	Liftoff	CDS	435206	435277	.	+	.	ID=CDS:EEB06852;Parent=transcript:EEB06852;protein_id=EEB06852;extra_copy_number=0
Chr3	Liftoff	five_prime_UTR	432587	432673	.	+	.	Parent=transcript:EEB06852;extra_copy_number=0
Chr3	Liftoff	three_prime_UTR	435278	435604	.	+	.	Parent=transcript:EEB06852;extra_copy_number=0
Chr3	Liftoff	gene	435538	438685	.	+	.	ID=gene:SJAG_01909;biotype=protein_coding;description=karyopherin Kap95;gene_id=SJAG_01909;logic_name=ena;coverage=0.999;sequence_ID=0.938;extra_copy_number=0;copy_num_ID=gene:SJAG_01909_0
Chr3	Liftoff	mRNA	435538	438685	.	+	.	ID=transcript:EEB06851;Parent=gene:SJAG_01909;Name=SJAG_01909-1;biotype=protein_coding;tag=Ensembl_canonical;transcript_id=EEB06851;extra_copy_number=0
Chr3	Liftoff	exon	435538	438685	.	+	.	Parent=transcript:EEB06851;Name=EEB06851-1;constitutive=1;ensembl_end_phase=2;ensembl_phase=0;exon_id=EEB06851-1;rank=1;extra_copy_number=0
Chr3	Liftoff	CDS	435987	438578	.	+	.	ID=CDS:EEB06851;Parent=transcript:EEB06851;protein_id=EEB06851;extra_copy_number=0
Chr3	Liftoff	five_prime_UTR	435538	435986	.	+	.	Parent=transcript:EEB06851;extra_copy_number=0
Chr3	Liftoff	three_prime_UTR	438579	438685	.	+	.	Parent=transcript:EEB06851;extra_copy_number=0
Chr3	Liftoff	gene	437579	443805	.	-	.	ID=gene:SJAG_01906;biotype=protein_coding;description=Nem1-Spo7 phosphatase complex catalytic subunit Nem1;gene_id=SJAG_01906;logic_name=ena;coverage=0.978;sequence_ID=0.873;extra_copy_number=0;copy_num_ID=gene:SJAG_01906_0
Chr3	Liftoff	mRNA	437579	443805	.	-	.	ID=transcript:EEB06848;Parent=gene:SJAG_01906;Name=SJAG_01906-1;biotype=protein_coding;tag=Ensembl_canonical;transcript_id=EEB06848;extra_copy_number=0
Chr3	Liftoff	exon	437579	443805	.	-	.	Parent=transcript:EEB06848;Name=EEB06848-1;constitutive=1;ensembl_end_phase=2;ensembl_phase=0;exon_id=EEB06848-1;rank=1;extra_copy_number=0
Chr3	Liftoff	CDS	441658	443016	.	-	.	ID=CDS:EEB06848;Parent=transcript:EEB06848;protein_id=EEB06848;extra_copy_number=0
Chr3	Liftoff	five_prime_UTR	443017	443805	.	-	.	Parent=transcript:EEB06848;extra_copy_number=0
Chr3	Liftoff	three_prime_UTR	437579	441657	.	-	.	Parent=transcript:EEB06848;extra_copy_number=0
Chr3	Liftoff	gene	438866	439330	.	+	.	ID=gene:SJAG_01908;biotype=protein_coding;description=Sjogren's syndrome/scleroderma autoantigen 1 family protein;gene_id=SJAG_01908;logic_name=ena;coverage=0.997;sequence_ID=0.871;extra_copy_number=0;copy_num_ID=gene:SJAG_01908_0
Chr3	Liftoff	mRNA	438866	439330	.	+	.	ID=transcript:EEB06850;Parent=gene:SJAG_01908;Name=SJAG_01908-1;biotype=protein_coding;tag=Ensembl_canonical;transcript_id=EEB06850;extra_copy_number=0
Chr3	Liftoff	exon	438866	439330	.	+	.	Parent=transcript:EEB06850;Name=EEB06850-1;constitutive=1;ensembl_end_phase=0;ensembl_phase=0;exon_id=EEB06850-1;rank=1;extra_copy_number=0
Chr3	Liftoff	CDS	438866	439330	.	+	.	ID=CDS:EEB06850;Parent=transcript:EEB06850;protein_id=EEB06850;extra_copy_number=0
Chr3	Liftoff	gene	439587	441377	.	+	.	ID=gene:SJAG_01907;biotype=protein_coding;description=U3 snoRNP-associated protein Utp3;gene_id=SJAG_01907;logic_name=ena;coverage=0.999;sequence_ID=0.893;extra_copy_number=0;copy_num_ID=gene:SJAG_01907_0
Chr3	Liftoff	mRNA	439587	441377	.	+	.	ID=transcript:EEB06849;Parent=gene:SJAG_01907;Name=SJAG_01907-1;biotype=protein_coding;tag=Ensembl_canonical;transcript_id=EEB06849;extra_copy_number=0
Chr3	Liftoff	exon	439587	440898	.	+	.	Parent=transcript:EEB06849;Name=EEB06849-1;constitutive=1;ensembl_end_phase=1;ensembl_phase=0;exon_id=EEB06849-1;rank=1;extra_copy_number=0
Chr3	Liftoff	exon	440950	441377	.	+	.	Parent=transcript:EEB06849;Name=EEB06849-2;constitutive=1;ensembl_end_phase=0;ensembl_phase=1;exon_id=EEB06849-2;rank=2;extra_copy_number=0
Chr3	Liftoff	CDS	439587	440898	.	+	.	ID=CDS:EEB06849;Parent=transcript:EEB06849;protein_id=EEB06849;extra_copy_number=0
Chr3	Liftoff	CDS	440950	441377	.	+	.	ID=CDS:EEB06849;Parent=transcript:EEB06849;protein_id=EEB06849;extra_copy_number=0
Chr3	Liftoff	gene	443489	444008	.	+	.	ID=gene:SJAG_01905;biotype=protein_coding;description=progesterone binding protein;gene_id=SJAG_01905;logic_name=ena;coverage=0.980;sequence_ID=0.832;extra_copy_number=0;copy_num_ID=gene:SJAG_01905_0
Chr3	Liftoff	mRNA	443489	444008	.	+	.	ID=transcript:EEB06847;Parent=gene:SJAG_01905;Name=SJAG_01905-1;biotype=protein_coding;tag=Ensembl_canonical;transcript_id=EEB06847;extra_copy_number=0
Chr3	Liftoff	exon	443489	444008	.	+	.	Parent=transcript:EEB06847;Name=EEB06847-1;constitutive=1;ensembl_end_phase=0;ensembl_phase=0;exon_id=EEB06847-1;rank=1;extra_copy_number=0
Chr3	Liftoff	CDS	443489	443791	.	+	.	ID=CDS:EEB06847;Parent=transcript:EEB06847;protein_id=EEB06847;extra_copy_number=0
Chr3	Liftoff	three_prime_UTR	443792	444008	.	+	.	Parent=transcript:EEB06847;extra_copy_number=0
Chr3	Liftoff	gene	444803	446323	.	-	.	ID=gene:SJAG_01903;biotype=protein_coding;description=proline dehydrogenase;gene_id=SJAG_01903;logic_name=ena;coverage=0.825;sequence_ID=0.681;extra_copy_number=0;copy_num_ID=gene:SJAG_01903_0
Chr3	Liftoff	mRNA	444803	446323	.	-	.	ID=transcript:EEB06845;Parent=gene:SJAG_01903;Name=SJAG_01903-1;biotype=protein_coding;tag=Ensembl_canonical;transcript_id=EEB06845;extra_copy_number=0
Chr3	Liftoff	exon	444803	446323	.	-	.	Parent=transcript:EEB06845;Name=EEB06845-1;constitutive=1;ensembl_end_phase=1;ensembl_phase=0;exon_id=EEB06845-1;rank=1;extra_copy_number=0
Chr3	Liftoff	CDS	444803	446309	.	-	.	ID=CDS:EEB06845;Parent=transcript:EEB06845;protein_id=EEB06845;extra_copy_number=0
Chr3	Liftoff	five_prime_UTR	446310	446323	.	-	.	Parent=transcript:EEB06845;extra_copy_number=0
Chr3	Liftoff	gene	447260	450610	.	+	.	ID=gene:SJAG_01901;biotype=protein_coding;description=zds family protein phosphatase type A regulator Zds1;gene_id=SJAG_01901;logic_name=ena;coverage=0.989;sequence_ID=0.881;extra_copy_number=0;copy_num_ID=gene:SJAG_01901_0
Chr3	Liftoff	mRNA	447260	450610	.	+	.	ID=transcript:EEB06844;Parent=gene:SJAG_01901;Name=SJAG_01901-1;biotype=protein_coding;tag=Ensembl_canonical;transcript_id=EEB06844;extra_copy_number=0
Chr3	Liftoff	exon	447260	450610	.	+	.	Parent=transcript:EEB06844;Name=EEB06844-1;constitutive=1;ensembl_end_phase=2;ensembl_phase=0;exon_id=EEB06844-1;rank=1;extra_copy_number=0
Chr3	Liftoff	CDS	448114	450345	.	+	.	ID=CDS:EEB06844;Parent=transcript:EEB06844;protein_id=EEB06844;extra_copy_number=0
Chr3	Liftoff	five_prime_UTR	447260	448113	.	+	.	Parent=transcript:EEB06844;extra_copy_number=0
Chr3	Liftoff	three_prime_UTR	450346	450610	.	+	.	Parent=transcript:EEB06844;extra_copy_number=0
Chr3	Liftoff	gene	450409	455397	.	-	.	ID=gene:SJAG_01900;biotype=protein_coding;description=ubiquitin-protein ligase E3;gene_id=SJAG_01900;logic_name=ena;coverage=0.994;sequence_ID=0.886;extra_copy_number=0;copy_num_ID=gene:SJAG_01900_0
Chr3	Liftoff	mRNA	450409	455397	.	-	.	ID=transcript:EEB06843;Parent=gene:SJAG_01900;Name=SJAG_01900-1;biotype=protein_coding;tag=Ensembl_canonical;transcript_id=EEB06843;extra_copy_number=0
Chr3	Liftoff	exon	450409	455397	.	-	.	Parent=transcript:EEB06843;Name=EEB06843-1;constitutive=1;ensembl_end_phase=2;ensembl_phase=0;exon_id=EEB06843-1;rank=1;extra_copy_number=0
Chr3	Liftoff	CDS	450671	454963	.	-	.	ID=CDS:EEB06843;Parent=transcript:EEB06843;protein_id=EEB06843;extra_copy_number=0
Chr3	Liftoff	five_prime_UTR	454964	455397	.	-	.	Parent=transcript:EEB06843;extra_copy_number=0
Chr3	Liftoff	three_prime_UTR	450409	450670	.	-	.	Parent=transcript:EEB06843;extra_copy_number=0
Chr3	Liftoff	gene	455364	456498	.	-	.	ID=gene:SJAG_01899;biotype=protein_coding;description=hypothetical protein;gene_id=SJAG_01899;logic_name=ena;coverage=0.994;sequence_ID=0.879;extra_copy_number=0;copy_num_ID=gene:SJAG_01899_0
Chr3	Liftoff	mRNA	455364	456498	.	-	.	ID=transcript:EEB06842;Parent=gene:SJAG_01899;Name=SJAG_01899-1;biotype=protein_coding;tag=Ensembl_canonical;transcript_id=EEB06842;extra_copy_number=0
Chr3	Liftoff	exon	455364	456498	.	-	.	Parent=transcript:EEB06842;Name=EEB06842-1;constitutive=1;ensembl_end_phase=1;ensembl_phase=0;exon_id=EEB06842-1;rank=1;extra_copy_number=0
Chr3	Liftoff	CDS	455726	456421	.	-	.	ID=CDS:EEB06842;Parent=transcript:EEB06842;protein_id=EEB06842;extra_copy_number=0
Chr3	Liftoff	five_prime_UTR	456422	456498	.	-	.	Parent=transcript:EEB06842;extra_copy_number=0
Chr3	Liftoff	three_prime_UTR	455364	455725	.	-	.	Parent=transcript:EEB06842;extra_copy_number=0
Chr3	Liftoff	gene	457415	459475	.	+	.	ID=gene:SJAG_01898;biotype=protein_coding;description=WDR20 family WD repeat protein;gene_id=SJAG_01898;logic_name=ena;coverage=0.940;sequence_ID=0.852;extra_copy_number=0;copy_num_ID=gene:SJAG_01898_0
Chr3	Liftoff	mRNA	457415	459475	.	+	.	ID=transcript:EEB06841;Parent=gene:SJAG_01898;Name=SJAG_01898-1;biotype=protein_coding;tag=Ensembl_canonical;transcript_id=EEB06841;extra_copy_number=0
Chr3	Liftoff	exon	457415	458377	.	+	.	Parent=transcript:EEB06841;Name=EEB06841-1;constitutive=1;ensembl_end_phase=0;ensembl_phase=0;exon_id=EEB06841-1;rank=1;extra_copy_number=0
Chr3	Liftoff	exon	458447	459475	.	+	.	Parent=transcript:EEB06841;Name=EEB06841-2;constitutive=1;ensembl_end_phase=1;ensembl_phase=0;exon_id=EEB06841-2;rank=2;extra_copy_number=0
Chr3	Liftoff	CDS	457697	458377	.	+	.	ID=CDS:EEB06841;Parent=transcript:EEB06841;protein_id=EEB06841;extra_copy_number=0
Chr3	Liftoff	CDS	458447	459376	.	+	.	ID=CDS:EEB06841;Parent=transcript:EEB06841;protein_id=EEB06841;extra_copy_number=0
Chr3	Liftoff	five_prime_UTR	457415	457696	.	+	.	Parent=transcript:EEB06841;extra_copy_number=0
Chr3	Liftoff	three_prime_UTR	459377	459475	.	+	.	Parent=transcript:EEB06841;extra_copy_number=0
Chr3	Liftoff	gene	459596	461017	.	+	.	ID=gene:SJAG_01897;biotype=protein_coding;description=tubulin-tyrosine ligase;gene_id=SJAG_01897;logic_name=ena;coverage=0.813;sequence_ID=0.711;extra_copy_number=0;copy_num_ID=gene:SJAG_01897_0
Chr3	Liftoff	mRNA	459596	461017	.	+	.	ID=transcript:EEB06840;Parent=gene:SJAG_01897;Name=SJAG_01897-1;biotype=protein_coding;tag=Ensembl_canonical;transcript_id=EEB06840;extra_copy_number=0
Chr3	Liftoff	exon	459596	460647	.	+	.	Parent=transcript:EEB06840;Name=EEB06840-1;constitutive=1;ensembl_end_phase=0;ensembl_phase=0;exon_id=EEB06840-1;rank=1;extra_copy_number=0
Chr3	Liftoff	exon	460690	460773	.	+	.	Parent=transcript:EEB06840;Name=EEB06840-2;constitutive=1;ensembl_end_phase=0;ensembl_phase=0;exon_id=EEB06840-2;rank=2;extra_copy_number=0
Chr3	Liftoff	exon	460824	461017	.	+	.	Parent=transcript:EEB06840;Name=EEB06840-3;constitutive=1;ensembl_end_phase=1;ensembl_phase=0;exon_id=EEB06840-3;rank=3;extra_copy_number=0
Chr3	Liftoff	CDS	459715	460647	.	+	.	ID=CDS:EEB06840;Parent=transcript:EEB06840;protein_id=EEB06840;extra_copy_number=0
Chr3	Liftoff	CDS	460690	460773	.	+	.	ID=CDS:EEB06840;Parent=transcript:EEB06840;protein_id=EEB06840;extra_copy_number=0
Chr3	Liftoff	CDS	460824	461015	.	+	.	ID=CDS:EEB06840;Parent=transcript:EEB06840;protein_id=EEB06840;extra_copy_number=0
Chr3	Liftoff	five_prime_UTR	459596	459714	.	+	.	Parent=transcript:EEB06840;extra_copy_number=0
Chr3	Liftoff	three_prime_UTR	461016	461017	.	+	.	Parent=transcript:EEB06840;extra_copy_number=0
Chr3	Liftoff	gene	461180	463904	.	+	.	ID=gene:SJAG_01896;biotype=protein_coding;description=intermediate cleavage peptidase Icp55;gene_id=SJAG_01896;logic_name=ena;coverage=0.938;sequence_ID=0.807;extra_copy_number=0;copy_num_ID=gene:SJAG_01896_0
Chr3	Liftoff	mRNA	461180	463904	.	+	.	ID=transcript:EEB06839;Parent=gene:SJAG_01896;Name=SJAG_01896-1;biotype=protein_coding;tag=Ensembl_canonical;transcript_id=EEB06839;extra_copy_number=0
Chr3	Liftoff	exon	461180	461461	.	+	.	Parent=transcript:EEB06839;Name=EEB06839-1;constitutive=1;ensembl_end_phase=1;ensembl_phase=0;exon_id=EEB06839-1;rank=1;extra_copy_number=0
Chr3	Liftoff	exon	461515	461617	.	+	.	Parent=transcript:EEB06839;Name=EEB06839-2;constitutive=1;ensembl_end_phase=2;ensembl_phase=1;exon_id=EEB06839-2;rank=2;extra_copy_number=0
Chr3	Liftoff	exon	461664	461684	.	+	.	Parent=transcript:EEB06839;Name=EEB06839-3;constitutive=1;ensembl_end_phase=2;ensembl_phase=2;exon_id=EEB06839-3;rank=3;extra_copy_number=0
Chr3	Liftoff	exon	461738	461764	.	+	.	Parent=transcript:EEB06839;Name=EEB06839-4;constitutive=1;ensembl_end_phase=2;ensembl_phase=2;exon_id=EEB06839-4;rank=4;extra_copy_number=0
Chr3	Liftoff	exon	461809	461822	.	+	.	Parent=transcript:EEB06839;Name=EEB06839-5;constitutive=1;ensembl_end_phase=1;ensembl_phase=2;exon_id=EEB06839-5;rank=5;extra_copy_number=0
Chr3	Liftoff	exon	461861	461893	.	+	.	Parent=transcript:EEB06839;Name=EEB06839-6;constitutive=1;ensembl_end_phase=1;ensembl_phase=1;exon_id=EEB06839-6;rank=6;extra_copy_number=0
Chr3	Liftoff	exon	461939	462069	.	+	.	Parent=transcript:EEB06839;Name=EEB06839-7;constitutive=1;ensembl_end_phase=0;ensembl_phase=1;exon_id=EEB06839-7;rank=7;extra_copy_number=0
Chr3	Liftoff	exon	462117	462509	.	+	.	Parent=transcript:EEB06839;Name=EEB06839-8;constitutive=1;ensembl_end_phase=0;ensembl_phase=0;exon_id=EEB06839-8;rank=8;extra_copy_number=0
Chr3	Liftoff	exon	462557	462856	.	+	.	Parent=transcript:EEB06839;Name=EEB06839-9;constitutive=1;ensembl_end_phase=0;ensembl_phase=0;exon_id=EEB06839-9;rank=9;extra_copy_number=0
Chr3	Liftoff	exon	462905	463012	.	+	.	Parent=transcript:EEB06839;Name=EEB06839-10;constitutive=1;ensembl_end_phase=0;ensembl_phase=0;exon_id=EEB06839-10;rank=10;extra_copy_number=0
Chr3	Liftoff	exon	463065	463904	.	+	.	Parent=transcript:EEB06839;Name=EEB06839-11;constitutive=1;ensembl_end_phase=1;ensembl_phase=0;exon_id=EEB06839-11;rank=11;extra_copy_number=0
Chr3	Liftoff	CDS	461308	461461	.	+	.	ID=CDS:EEB06839;Parent=transcript:EEB06839;protein_id=EEB06839;extra_copy_number=0
Chr3	Liftoff	CDS	461515	461617	.	+	.	ID=CDS:EEB06839;Parent=transcript:EEB06839;protein_id=EEB06839;extra_copy_number=0
Chr3	Liftoff	CDS	461664	461684	.	+	.	ID=CDS:EEB06839;Parent=transcript:EEB06839;protein_id=EEB06839;extra_copy_number=0
Chr3	Liftoff	CDS	461738	461764	.	+	.	ID=CDS:EEB06839;Parent=transcript:EEB06839;protein_id=EEB06839;extra_copy_number=0
Chr3	Liftoff	CDS	461809	461822	.	+	.	ID=CDS:EEB06839;Parent=transcript:EEB06839;protein_id=EEB06839;extra_copy_number=0
Chr3	Liftoff	CDS	461861	461893	.	+	.	ID=CDS:EEB06839;Parent=transcript:EEB06839;protein_id=EEB06839;extra_copy_number=0
Chr3	Liftoff	CDS	461939	462069	.	+	.	ID=CDS:EEB06839;Parent=transcript:EEB06839;protein_id=EEB06839;extra_copy_number=0
Chr3	Liftoff	CDS	462117	462509	.	+	.	ID=CDS:EEB06839;Parent=transcript:EEB06839;protein_id=EEB06839;extra_copy_number=0
Chr3	Liftoff	CDS	462557	462856	.	+	.	ID=CDS:EEB06839;Parent=transcript:EEB06839;protein_id=EEB06839;extra_copy_number=0
Chr3	Liftoff	CDS	462905	463012	.	+	.	ID=CDS:EEB06839;Parent=transcript:EEB06839;protein_id=EEB06839;extra_copy_number=0
Chr3	Liftoff	CDS	463065	463268	.	+	.	ID=CDS:EEB06839;Parent=transcript:EEB06839;protein_id=EEB06839;extra_copy_number=0
Chr3	Liftoff	five_prime_UTR	461180	461307	.	+	.	Parent=transcript:EEB06839;extra_copy_number=0
Chr3	Liftoff	three_prime_UTR	463269	463904	.	+	.	Parent=transcript:EEB06839;extra_copy_number=0
Chr3	Liftoff	gene	461577	463904	.	-	.	ID=gene:SJAG_01895;biotype=protein_coding;description=succinate dehydrogenase subunit Emi5;gene_id=SJAG_01895;logic_name=ena;coverage=0.989;sequence_ID=0.843;extra_copy_number=0;copy_num_ID=gene:SJAG_01895_0
Chr3	Liftoff	mRNA	461577	463904	.	-	.	ID=transcript:EEB06838;Parent=gene:SJAG_01895;Name=SJAG_01895-1;biotype=protein_coding;tag=Ensembl_canonical;transcript_id=EEB06838;extra_copy_number=0
Chr3	Liftoff	exon	461577	463494	.	-	.	Parent=transcript:EEB06838;Name=EEB06838-2;constitutive=1;ensembl_end_phase=0;ensembl_phase=2;exon_id=EEB06838-2;rank=2;extra_copy_number=0
Chr3	Liftoff	exon	463553	463904	.	-	.	Parent=transcript:EEB06838;Name=EEB06838-1;constitutive=1;ensembl_end_phase=2;ensembl_phase=0;exon_id=EEB06838-1;rank=1;extra_copy_number=0
Chr3	Liftoff	CDS	463371	463494	.	-	.	ID=CDS:EEB06838;Parent=transcript:EEB06838;protein_id=EEB06838;extra_copy_number=0
Chr3	Liftoff	CDS	463553	463860	.	-	.	ID=CDS:EEB06838;Parent=transcript:EEB06838;protein_id=EEB06838;extra_copy_number=0
Chr3	Liftoff	five_prime_UTR	463861	463904	.	-	.	Parent=transcript:EEB06838;extra_copy_number=0
Chr3	Liftoff	three_prime_UTR	461577	463370	.	-	.	Parent=transcript:EEB06838;extra_copy_number=0
Chr3	Liftoff	gene	463986	465310	.	+	.	ID=gene:SJAG_01894;biotype=protein_coding;description=F-actin capping protein alpha subunit;gene_id=SJAG_01894;logic_name=ena;coverage=0.950;sequence_ID=0.848;extra_copy_number=0;copy_num_ID=gene:SJAG_01894_0
Chr3	Liftoff	mRNA	463986	465310	.	+	.	ID=transcript:EEB06837;Parent=gene:SJAG_01894;Name=SJAG_01894-1;biotype=protein_coding;tag=Ensembl_canonical;transcript_id=EEB06837;extra_copy_number=0
Chr3	Liftoff	exon	463986	464165	.	+	.	Parent=transcript:EEB06837;Name=EEB06837-1;constitutive=1;ensembl_end_phase=1;ensembl_phase=0;exon_id=EEB06837-1;rank=1;extra_copy_number=0
Chr3	Liftoff	exon	464343	464548	.	+	.	Parent=transcript:EEB06837;Name=EEB06837-2;constitutive=1;ensembl_end_phase=0;ensembl_phase=1;exon_id=EEB06837-2;rank=2;extra_copy_number=0
Chr3	Liftoff	exon	464607	465310	.	+	.	Parent=transcript:EEB06837;Name=EEB06837-3;constitutive=1;ensembl_end_phase=0;ensembl_phase=0;exon_id=EEB06837-3;rank=3;extra_copy_number=0
Chr3	Liftoff	CDS	464099	464165	.	+	.	ID=CDS:EEB06837;Parent=transcript:EEB06837;protein_id=EEB06837;extra_copy_number=0
Chr3	Liftoff	CDS	464343	464548	.	+	.	ID=CDS:EEB06837;Parent=transcript:EEB06837;protein_id=EEB06837;extra_copy_number=0
Chr3	Liftoff	CDS	464607	465113	.	+	.	ID=CDS:EEB06837;Parent=transcript:EEB06837;protein_id=EEB06837;extra_copy_number=0
Chr3	Liftoff	five_prime_UTR	463986	464098	.	+	.	Parent=transcript:EEB06837;extra_copy_number=0
Chr3	Liftoff	three_prime_UTR	465114	465310	.	+	.	Parent=transcript:EEB06837;extra_copy_number=0
Chr3	Liftoff	gene	465349	465672	.	-	.	ID=gene:SJAG_01893;biotype=protein_coding;description=hypothetical protein;gene_id=SJAG_01893;logic_name=ena;coverage=1.0;sequence_ID=0.901;extra_copy_number=0;copy_num_ID=gene:SJAG_01893_0
Chr3	Liftoff	mRNA	465349	465672	.	-	.	ID=transcript:EEB06836;Parent=gene:SJAG_01893;Name=SJAG_01893-1;biotype=protein_coding;tag=Ensembl_canonical;transcript_id=EEB06836;extra_copy_number=0
Chr3	Liftoff	exon	465349	465672	.	-	.	Parent=transcript:EEB06836;Name=EEB06836-1;constitutive=1;ensembl_end_phase=0;ensembl_phase=0;exon_id=EEB06836-1;rank=1;extra_copy_number=0
Chr3	Liftoff	CDS	465349	465672	.	-	.	ID=CDS:EEB06836;Parent=transcript:EEB06836;protein_id=EEB06836;extra_copy_number=0
Chr3	Liftoff	gene	465793	467281	.	-	.	ID=gene:SJAG_05249;biotype=protein_coding;description=tRNA(Ile)-lysidine synthetase;gene_id=SJAG_05249;logic_name=ena;coverage=0.997;sequence_ID=0.847;extra_copy_number=0;copy_num_ID=gene:SJAG_05249_0
Chr3	Liftoff	mRNA	465793	467281	.	-	.	ID=transcript:EEB06835;Parent=gene:SJAG_05249;Name=SJAG_05249-1;biotype=protein_coding;tag=Ensembl_canonical;transcript_id=EEB06835;extra_copy_number=0
Chr3	Liftoff	exon	465793	466623	.	-	.	Parent=transcript:EEB06835;Name=EEB06835-3;constitutive=1;ensembl_end_phase=0;ensembl_phase=0;exon_id=EEB06835-3;rank=3;extra_copy_number=0
Chr3	Liftoff	exon	466680	467164	.	-	.	Parent=transcript:EEB06835;Name=EEB06835-2;constitutive=1;ensembl_end_phase=0;ensembl_phase=1;exon_id=EEB06835-2;rank=2;extra_copy_number=0
Chr3	Liftoff	exon	467209	467281	.	-	.	Parent=transcript:EEB06835;Name=EEB06835-1;constitutive=1;ensembl_end_phase=1;ensembl_phase=0;exon_id=EEB06835-1;rank=1;extra_copy_number=0
Chr3	Liftoff	CDS	465793	466623	.	-	.	ID=CDS:EEB06835;Parent=transcript:EEB06835;protein_id=EEB06835;extra_copy_number=0
Chr3	Liftoff	CDS	466680	467164	.	-	.	ID=CDS:EEB06835;Parent=transcript:EEB06835;protein_id=EEB06835;extra_copy_number=0
Chr3	Liftoff	CDS	467209	467281	.	-	.	ID=CDS:EEB06835;Parent=transcript:EEB06835;protein_id=EEB06835;extra_copy_number=0
Chr3	Liftoff	gene	467605	469025	.	+	.	ID=gene:SJAG_01890;biotype=protein_coding;description=S-adenosylmethionine transporter;gene_id=SJAG_01890;logic_name=ena;coverage=0.934;sequence_ID=0.789;extra_copy_number=0;copy_num_ID=gene:SJAG_01890_0
Chr3	Liftoff	mRNA	467605	469025	.	+	.	ID=transcript:EEB06834;Parent=gene:SJAG_01890;Name=SJAG_01890-1;biotype=protein_coding;tag=Ensembl_canonical;transcript_id=EEB06834;extra_copy_number=0
Chr3	Liftoff	exon	467605	467696	.	+	.	Parent=transcript:EEB06834;Name=EEB06834-1;constitutive=1;ensembl_end_phase=0;ensembl_phase=0;exon_id=EEB06834-1;rank=1;extra_copy_number=0
Chr3	Liftoff	exon	467736	467892	.	+	.	Parent=transcript:EEB06834;Name=EEB06834-2;constitutive=1;ensembl_end_phase=1;ensembl_phase=0;exon_id=EEB06834-2;rank=2;extra_copy_number=0
Chr3	Liftoff	exon	467956	468410	.	+	.	Parent=transcript:EEB06834;Name=EEB06834-3;constitutive=1;ensembl_end_phase=0;ensembl_phase=1;exon_id=EEB06834-3;rank=3;extra_copy_number=0
Chr3	Liftoff	exon	468500	469025	.	+	.	Parent=transcript:EEB06834;Name=EEB06834-4;constitutive=1;ensembl_end_phase=1;ensembl_phase=0;exon_id=EEB06834-4;rank=4;extra_copy_number=0
Chr3	Liftoff	CDS	467673	467696	.	+	.	ID=CDS:EEB06834;Parent=transcript:EEB06834;protein_id=EEB06834;extra_copy_number=0
Chr3	Liftoff	CDS	467736	467892	.	+	.	ID=CDS:EEB06834;Parent=transcript:EEB06834;protein_id=EEB06834;extra_copy_number=0
Chr3	Liftoff	CDS	467956	468410	.	+	.	ID=CDS:EEB06834;Parent=transcript:EEB06834;protein_id=EEB06834;extra_copy_number=0
Chr3	Liftoff	CDS	468500	468661	.	+	.	ID=CDS:EEB06834;Parent=transcript:EEB06834;protein_id=EEB06834;extra_copy_number=0
Chr3	Liftoff	five_prime_UTR	467605	467672	.	+	.	Parent=transcript:EEB06834;extra_copy_number=0
Chr3	Liftoff	three_prime_UTR	468662	469025	.	+	.	Parent=transcript:EEB06834;extra_copy_number=0
Chr3	Liftoff	gene	469213	470460	.	+	.	ID=gene:SJAG_01889;biotype=protein_coding;description=hypothetical protein;gene_id=SJAG_01889;logic_name=ena;coverage=1.0;sequence_ID=0.911;extra_copy_number=0;copy_num_ID=gene:SJAG_01889_0
Chr3	Liftoff	mRNA	469213	470460	.	+	.	ID=transcript:EEB06833;Parent=gene:SJAG_01889;Name=SJAG_01889-1;biotype=protein_coding;tag=Ensembl_canonical;transcript_id=EEB06833;extra_copy_number=0
Chr3	Liftoff	exon	469213	470460	.	+	.	Parent=transcript:EEB06833;Name=EEB06833-1;constitutive=1;ensembl_end_phase=0;ensembl_phase=0;exon_id=EEB06833-1;rank=1;extra_copy_number=0
Chr3	Liftoff	CDS	469213	470460	.	+	.	ID=CDS:EEB06833;Parent=transcript:EEB06833;protein_id=EEB06833;extra_copy_number=0
Chr3	Liftoff	gene	470179	474667	.	-	.	ID=gene:SJAG_01887;biotype=protein_coding;description=DNA repair protein Rhp41;gene_id=SJAG_01887;logic_name=ena;coverage=0.992;sequence_ID=0.875;extra_copy_number=0;copy_num_ID=gene:SJAG_01887_0
Chr3	Liftoff	mRNA	470179	474667	.	-	.	ID=transcript:EEB06831;Parent=gene:SJAG_01887;Name=SJAG_01887-1;biotype=protein_coding;tag=Ensembl_canonical;transcript_id=EEB06831;extra_copy_number=0
Chr3	Liftoff	exon	470179	474667	.	-	.	Parent=transcript:EEB06831;Name=EEB06831-1;constitutive=1;ensembl_end_phase=0;ensembl_phase=0;exon_id=EEB06831-1;rank=1;extra_copy_number=0
Chr3	Liftoff	CDS	472439	474421	.	-	.	ID=CDS:EEB06831;Parent=transcript:EEB06831;protein_id=EEB06831;extra_copy_number=0
Chr3	Liftoff	five_prime_UTR	474422	474667	.	-	.	Parent=transcript:EEB06831;extra_copy_number=0
Chr3	Liftoff	three_prime_UTR	470179	472438	.	-	.	Parent=transcript:EEB06831;extra_copy_number=0
Chr3	Liftoff	gene	470607	472352	.	+	.	ID=gene:SJAG_01888;biotype=protein_coding;description=glucan 1,3-beta-glucosidase Exg2;gene_id=SJAG_01888;logic_name=ena;coverage=0.998;sequence_ID=0.901;extra_copy_number=0;copy_num_ID=gene:SJAG_01888_0
Chr3	Liftoff	mRNA	470607	472352	.	+	.	ID=transcript:EEB06832;Parent=gene:SJAG_01888;Name=SJAG_01888-1;biotype=protein_coding;tag=Ensembl_canonical;transcript_id=EEB06832;extra_copy_number=0
Chr3	Liftoff	exon	470607	472352	.	+	.	Parent=transcript:EEB06832;Name=EEB06832-1;constitutive=1;ensembl_end_phase=0;ensembl_phase=0;exon_id=EEB06832-1;rank=1;extra_copy_number=0
Chr3	Liftoff	CDS	470607	472352	.	+	.	ID=CDS:EEB06832;Parent=transcript:EEB06832;protein_id=EEB06832;extra_copy_number=0
Chr3	Liftoff	gene	475157	478772	.	-	.	ID=gene:SJAG_01885;biotype=protein_coding;description=STE/STE20/PAKA protein kinase;gene_id=SJAG_01885;logic_name=ena;coverage=0.996;sequence_ID=0.906;extra_copy_number=0;copy_num_ID=gene:SJAG_01885_0
Chr3	Liftoff	mRNA	475157	478772	.	-	.	ID=transcript:EEB06829;Parent=gene:SJAG_01885;Name=SJAG_01885-1;biotype=protein_coding;tag=Ensembl_canonical;transcript_id=EEB06829;extra_copy_number=0
Chr3	Liftoff	exon	475157	478772	.	-	.	Parent=transcript:EEB06829;Name=EEB06829-1;constitutive=1;ensembl_end_phase=0;ensembl_phase=0;exon_id=EEB06829-1;rank=1;extra_copy_number=0
Chr3	Liftoff	CDS	476441	478447	.	-	.	ID=CDS:EEB06829;Parent=transcript:EEB06829;protein_id=EEB06829;extra_copy_number=0
Chr3	Liftoff	five_prime_UTR	478448	478772	.	-	.	Parent=transcript:EEB06829;extra_copy_number=0
Chr3	Liftoff	three_prime_UTR	475157	476440	.	-	.	Parent=transcript:EEB06829;extra_copy_number=0
Chr3	Liftoff	gene	475204	476130	.	+	.	ID=gene:SJAG_01886;biotype=protein_coding;description=proteasome-dependent catabolite inactivation protein;gene_id=SJAG_01886;logic_name=ena;coverage=0.997;sequence_ID=0.918;extra_copy_number=0;copy_num_ID=gene:SJAG_01886_0
Chr3	Liftoff	mRNA	475204	476130	.	+	.	ID=transcript:EEB06830;Parent=gene:SJAG_01886;Name=SJAG_01886-1;biotype=protein_coding;tag=Ensembl_canonical;transcript_id=EEB06830;extra_copy_number=0
Chr3	Liftoff	exon	475204	475401	.	+	.	Parent=transcript:EEB06830;Name=EEB06830-1;constitutive=1;ensembl_end_phase=0;ensembl_phase=0;exon_id=EEB06830-1;rank=1;extra_copy_number=0
Chr3	Liftoff	exon	475497	476130	.	+	.	Parent=transcript:EEB06830;Name=EEB06830-2;constitutive=1;ensembl_end_phase=1;ensembl_phase=0;exon_id=EEB06830-2;rank=2;extra_copy_number=0
Chr3	Liftoff	CDS	475210	475401	.	+	.	ID=CDS:EEB06830;Parent=transcript:EEB06830;protein_id=EEB06830;extra_copy_number=0
Chr3	Liftoff	CDS	475497	475934	.	+	.	ID=CDS:EEB06830;Parent=transcript:EEB06830;protein_id=EEB06830;extra_copy_number=0
Chr3	Liftoff	five_prime_UTR	475204	475209	.	+	.	Parent=transcript:EEB06830;extra_copy_number=0
Chr3	Liftoff	three_prime_UTR	475935	476130	.	+	.	Parent=transcript:EEB06830;extra_copy_number=0
Chr3	Liftoff	gene	479237	479757	.	-	.	ID=gene:SJAG_01884;biotype=protein_coding;description=ribonuclease H2 complex subunit;gene_id=SJAG_01884;logic_name=ena;coverage=1.0;sequence_ID=0.864;extra_copy_number=0;copy_num_ID=gene:SJAG_01884_0
Chr3	Liftoff	mRNA	479237	479757	.	-	.	ID=transcript:EEB06828;Parent=gene:SJAG_01884;Name=SJAG_01884-1;biotype=protein_coding;tag=Ensembl_canonical;transcript_id=EEB06828;extra_copy_number=0
Chr3	Liftoff	exon	479237	479248	.	-	.	Parent=transcript:EEB06828;Name=EEB06828-2;constitutive=1;ensembl_end_phase=0;ensembl_phase=0;exon_id=EEB06828-2;rank=2;extra_copy_number=0
Chr3	Liftoff	exon	479296	479757	.	-	.	Parent=transcript:EEB06828;Name=EEB06828-1;constitutive=1;ensembl_end_phase=0;ensembl_phase=0;exon_id=EEB06828-1;rank=1;extra_copy_number=0
Chr3	Liftoff	CDS	479237	479248	.	-	.	ID=CDS:EEB06828;Parent=transcript:EEB06828;protein_id=EEB06828;extra_copy_number=0
Chr3	Liftoff	CDS	479296	479757	.	-	.	ID=CDS:EEB06828;Parent=transcript:EEB06828;protein_id=EEB06828;extra_copy_number=0
Chr3	Liftoff	gene	480083	481754	.	-	.	ID=gene:SJAG_01883;biotype=protein_coding;description=hypothetical protein;gene_id=SJAG_01883;logic_name=ena;coverage=1.0;sequence_ID=0.889;extra_copy_number=0;copy_num_ID=gene:SJAG_01883_0
Chr3	Liftoff	mRNA	480083	481754	.	-	.	ID=transcript:EEB06827;Parent=gene:SJAG_01883;Name=SJAG_01883-1;biotype=protein_coding;tag=Ensembl_canonical;transcript_id=EEB06827;extra_copy_number=0
Chr3	Liftoff	exon	480083	481485	.	-	.	Parent=transcript:EEB06827;Name=EEB06827-3;constitutive=1;ensembl_end_phase=0;ensembl_phase=1;exon_id=EEB06827-3;rank=3;extra_copy_number=0
Chr3	Liftoff	exon	481532	481583	.	-	.	Parent=transcript:EEB06827;Name=EEB06827-2;constitutive=1;ensembl_end_phase=1;ensembl_phase=0;exon_id=EEB06827-2;rank=2;extra_copy_number=0
Chr3	Liftoff	exon	481656	481754	.	-	.	Parent=transcript:EEB06827;Name=EEB06827-1;constitutive=1;ensembl_end_phase=0;ensembl_phase=0;exon_id=EEB06827-1;rank=1;extra_copy_number=0
Chr3	Liftoff	CDS	480083	481485	.	-	.	ID=CDS:EEB06827;Parent=transcript:EEB06827;protein_id=EEB06827;extra_copy_number=0
Chr3	Liftoff	CDS	481532	481583	.	-	.	ID=CDS:EEB06827;Parent=transcript:EEB06827;protein_id=EEB06827;extra_copy_number=0
Chr3	Liftoff	CDS	481656	481754	.	-	.	ID=CDS:EEB06827;Parent=transcript:EEB06827;protein_id=EEB06827;extra_copy_number=0
Chr3	Liftoff	gene	482200	487179	.	+	.	ID=gene:SJAG_01882;biotype=protein_coding;description=PPR repeat protein;gene_id=SJAG_01882;logic_name=ena;coverage=0.994;sequence_ID=0.882;extra_copy_number=0;copy_num_ID=gene:SJAG_01882_0
Chr3	Liftoff	mRNA	482200	487179	.	+	.	ID=transcript:EEB06826;Parent=gene:SJAG_01882;Name=SJAG_01882-1;biotype=protein_coding;tag=Ensembl_canonical;transcript_id=EEB06826;extra_copy_number=0
Chr3	Liftoff	exon	482200	487179	.	+	.	Parent=transcript:EEB06826;Name=EEB06826-1;constitutive=1;ensembl_end_phase=1;ensembl_phase=0;exon_id=EEB06826-1;rank=1;extra_copy_number=0
Chr3	Liftoff	CDS	483148	486856	.	+	.	ID=CDS:EEB06826;Parent=transcript:EEB06826;protein_id=EEB06826;extra_copy_number=0
Chr3	Liftoff	five_prime_UTR	482200	483147	.	+	.	Parent=transcript:EEB06826;extra_copy_number=0
Chr3	Liftoff	three_prime_UTR	486857	487179	.	+	.	Parent=transcript:EEB06826;extra_copy_number=0
Chr3	Liftoff	gene	487113	488212	.	+	.	ID=gene:SJAG_01881;biotype=protein_coding;description=pyridoxamine 5'-phosphate oxidase;gene_id=SJAG_01881;logic_name=ena;coverage=0.785;sequence_ID=0.675;extra_copy_number=0;copy_num_ID=gene:SJAG_01881_0
Chr3	Liftoff	mRNA	487113	488212	.	+	.	ID=transcript:EEB06825;Parent=gene:SJAG_01881;Name=SJAG_01881-1;biotype=protein_coding;tag=Ensembl_canonical;transcript_id=EEB06825;extra_copy_number=0
Chr3	Liftoff	exon	487113	488212	.	+	.	Parent=transcript:EEB06825;Name=EEB06825-1;constitutive=1;ensembl_end_phase=0;ensembl_phase=0;exon_id=EEB06825-1;rank=1;extra_copy_number=0
Chr3	Liftoff	CDS	487266	487952	.	+	.	ID=CDS:EEB06825;Parent=transcript:EEB06825;protein_id=EEB06825;extra_copy_number=0
Chr3	Liftoff	five_prime_UTR	487113	487265	.	+	.	Parent=transcript:EEB06825;extra_copy_number=0
Chr3	Liftoff	three_prime_UTR	487953	488212	.	+	.	Parent=transcript:EEB06825;extra_copy_number=0
Chr3	Liftoff	gene	488506	490111	.	+	.	ID=gene:SJAG_01880;biotype=protein_coding;description=cysteine synthase Cys12;gene_id=SJAG_01880;logic_name=ena;coverage=0.930;sequence_ID=0.804;extra_copy_number=0;copy_num_ID=gene:SJAG_01880_0
Chr3	Liftoff	mRNA	488506	490111	.	+	.	ID=transcript:EEB06824;Parent=gene:SJAG_01880;Name=SJAG_01880-1;biotype=protein_coding;tag=Ensembl_canonical;transcript_id=EEB06824;extra_copy_number=0
Chr3	Liftoff	exon	488506	490111	.	+	.	Parent=transcript:EEB06824;Name=EEB06824-1;constitutive=1;ensembl_end_phase=0;ensembl_phase=0;exon_id=EEB06824-1;rank=1;extra_copy_number=0
Chr3	Liftoff	CDS	488660	489895	.	+	.	ID=CDS:EEB06824;Parent=transcript:EEB06824;protein_id=EEB06824;extra_copy_number=0
Chr3	Liftoff	five_prime_UTR	488506	488659	.	+	.	Parent=transcript:EEB06824;extra_copy_number=0
Chr3	Liftoff	three_prime_UTR	489896	490111	.	+	.	Parent=transcript:EEB06824;extra_copy_number=0
Chr3	Liftoff	gene	490175	491511	.	+	.	ID=gene:SJAG_01879;biotype=protein_coding;description=TIM23 translocase complex subunit Tim17;gene_id=SJAG_01879;logic_name=ena;coverage=0.945;sequence_ID=0.853;extra_copy_number=0;copy_num_ID=gene:SJAG_01879_0
Chr3	Liftoff	mRNA	490175	491511	.	+	.	ID=transcript:EEB06823;Parent=gene:SJAG_01879;Name=SJAG_01879-1;biotype=protein_coding;tag=Ensembl_canonical;transcript_id=EEB06823;extra_copy_number=0
Chr3	Liftoff	exon	490175	490450	.	+	.	Parent=transcript:EEB06823;Name=EEB06823-1;constitutive=1;ensembl_end_phase=0;ensembl_phase=0;exon_id=EEB06823-1;rank=1;extra_copy_number=0
Chr3	Liftoff	exon	490755	491511	.	+	.	Parent=transcript:EEB06823;Name=EEB06823-2;constitutive=1;ensembl_end_phase=0;ensembl_phase=0;exon_id=EEB06823-2;rank=2;extra_copy_number=0
Chr3	Liftoff	CDS	490319	490450	.	+	.	ID=CDS:EEB06823;Parent=transcript:EEB06823;protein_id=EEB06823;extra_copy_number=0
Chr3	Liftoff	CDS	490755	491120	.	+	.	ID=CDS:EEB06823;Parent=transcript:EEB06823;protein_id=EEB06823;extra_copy_number=0
Chr3	Liftoff	five_prime_UTR	490175	490318	.	+	.	Parent=transcript:EEB06823;extra_copy_number=0
Chr3	Liftoff	three_prime_UTR	491121	491511	.	+	.	Parent=transcript:EEB06823;extra_copy_number=0
Chr3	Liftoff	gene	491056	494689	.	-	.	ID=gene:SJAG_01878;biotype=protein_coding;description=ISWI chromatin-remodeling complex ATPase ISW2;gene_id=SJAG_01878;logic_name=ena;coverage=0.986;sequence_ID=0.869;extra_copy_number=0;copy_num_ID=gene:SJAG_01878_0
Chr3	Liftoff	mRNA	491056	494689	.	-	.	ID=transcript:EEB06822;Parent=gene:SJAG_01878;Name=SJAG_01878-1;biotype=protein_coding;tag=Ensembl_canonical;transcript_id=EEB06822;extra_copy_number=0
Chr3	Liftoff	exon	491056	491701	.	-	.	Parent=transcript:EEB06822;Name=EEB06822-6;constitutive=1;ensembl_end_phase=1;ensembl_phase=0;exon_id=EEB06822-6;rank=6;extra_copy_number=0
Chr3	Liftoff	exon	491763	492293	.	-	.	Parent=transcript:EEB06822;Name=EEB06822-5;constitutive=1;ensembl_end_phase=0;ensembl_phase=0;exon_id=EEB06822-5;rank=5;extra_copy_number=0
Chr3	Liftoff	exon	492350	492751	.	-	.	Parent=transcript:EEB06822;Name=EEB06822-4;constitutive=1;ensembl_end_phase=0;ensembl_phase=0;exon_id=EEB06822-4;rank=4;extra_copy_number=0
Chr3	Liftoff	exon	492790	492924	.	-	.	Parent=transcript:EEB06822;Name=EEB06822-3;constitutive=1;ensembl_end_phase=0;ensembl_phase=0;exon_id=EEB06822-3;rank=3;extra_copy_number=0
Chr3	Liftoff	exon	492971	493260	.	-	.	Parent=transcript:EEB06822;Name=EEB06822-2;constitutive=1;ensembl_end_phase=0;ensembl_phase=1;exon_id=EEB06822-2;rank=2;extra_copy_number=0
Chr3	Liftoff	exon	493308	494689	.	-	.	Parent=transcript:EEB06822;Name=EEB06822-1;constitutive=1;ensembl_end_phase=1;ensembl_phase=0;exon_id=EEB06822-1;rank=1;extra_copy_number=0
Chr3	Liftoff	CDS	491579	491701	.	-	.	ID=CDS:EEB06822;Parent=transcript:EEB06822;protein_id=EEB06822;extra_copy_number=0
Chr3	Liftoff	CDS	491763	492293	.	-	.	ID=CDS:EEB06822;Parent=transcript:EEB06822;protein_id=EEB06822;extra_copy_number=0
Chr3	Liftoff	CDS	492350	492751	.	-	.	ID=CDS:EEB06822;Parent=transcript:EEB06822;protein_id=EEB06822;extra_copy_number=0
Chr3	Liftoff	CDS	492790	492924	.	-	.	ID=CDS:EEB06822;Parent=transcript:EEB06822;protein_id=EEB06822;extra_copy_number=0
Chr3	Liftoff	CDS	492971	493260	.	-	.	ID=CDS:EEB06822;Parent=transcript:EEB06822;protein_id=EEB06822;extra_copy_number=0
Chr3	Liftoff	CDS	493308	494562	.	-	.	ID=CDS:EEB06822;Parent=transcript:EEB06822;protein_id=EEB06822;extra_copy_number=0
Chr3	Liftoff	five_prime_UTR	494563	494689	.	-	.	Parent=transcript:EEB06822;extra_copy_number=0
Chr3	Liftoff	three_prime_UTR	491056	491578	.	-	.	Parent=transcript:EEB06822;extra_copy_number=0
Chr3	Liftoff	gene	494720	498116	.	-	.	ID=gene:SJAG_01877;biotype=protein_coding;description=N-acetyltransferase Nat10;gene_id=SJAG_01877;logic_name=ena;coverage=0.995;sequence_ID=0.901;extra_copy_number=0;copy_num_ID=gene:SJAG_01877_0
Chr3	Liftoff	mRNA	494720	498116	.	-	.	ID=transcript:EEB06821;Parent=gene:SJAG_01877;Name=SJAG_01877-1;biotype=protein_coding;tag=Ensembl_canonical;transcript_id=EEB06821;extra_copy_number=0
Chr3	Liftoff	exon	494720	497798	.	-	.	Parent=transcript:EEB06821;Name=EEB06821-3;constitutive=1;ensembl_end_phase=2;ensembl_phase=2;exon_id=EEB06821-3;rank=3;extra_copy_number=0
Chr3	Liftoff	exon	497842	497987	.	-	.	Parent=transcript:EEB06821;Name=EEB06821-2;constitutive=1;ensembl_end_phase=2;ensembl_phase=0;exon_id=EEB06821-2;rank=2;extra_copy_number=0
Chr3	Liftoff	exon	498026	498116	.	-	.	Parent=transcript:EEB06821;Name=EEB06821-1;constitutive=1;ensembl_end_phase=0;ensembl_phase=0;exon_id=EEB06821-1;rank=1;extra_copy_number=0
Chr3	Liftoff	CDS	494897	497798	.	-	.	ID=CDS:EEB06821;Parent=transcript:EEB06821;protein_id=EEB06821;extra_copy_number=0
Chr3	Liftoff	CDS	497842	497987	.	-	.	ID=CDS:EEB06821;Parent=transcript:EEB06821;protein_id=EEB06821;extra_copy_number=0
Chr3	Liftoff	CDS	498026	498082	.	-	.	ID=CDS:EEB06821;Parent=transcript:EEB06821;protein_id=EEB06821;extra_copy_number=0
Chr3	Liftoff	five_prime_UTR	498083	498116	.	-	.	Parent=transcript:EEB06821;extra_copy_number=0
Chr3	Liftoff	three_prime_UTR	494720	494896	.	-	.	Parent=transcript:EEB06821;extra_copy_number=0
Chr3	Liftoff	gene	498273	501459	.	-	.	ID=gene:SJAG_01876;biotype=protein_coding;description=beclin family protein;gene_id=SJAG_01876;logic_name=ena;coverage=0.984;sequence_ID=0.833;extra_copy_number=0;copy_num_ID=gene:SJAG_01876_0
Chr3	Liftoff	mRNA	498273	501459	.	-	.	ID=transcript:EEB06820;Parent=gene:SJAG_01876;Name=SJAG_01876-1;biotype=protein_coding;tag=Ensembl_canonical;transcript_id=EEB06820;extra_copy_number=0
Chr3	Liftoff	exon	498273	498817	.	-	.	Parent=transcript:EEB06820;Name=EEB06820-3;constitutive=1;ensembl_end_phase=2;ensembl_phase=0;exon_id=EEB06820-3;rank=3;extra_copy_number=0
Chr3	Liftoff	exon	498867	499217	.	-	.	Parent=transcript:EEB06820;Name=EEB06820-2;constitutive=1;ensembl_end_phase=0;ensembl_phase=0;exon_id=EEB06820-2;rank=2;extra_copy_number=0
Chr3	Liftoff	exon	499260	501459	.	-	.	Parent=transcript:EEB06820;Name=EEB06820-1;constitutive=1;ensembl_end_phase=0;ensembl_phase=0;exon_id=EEB06820-1;rank=1;extra_copy_number=0
Chr3	Liftoff	CDS	498359	498817	.	-	.	ID=CDS:EEB06820;Parent=transcript:EEB06820;protein_id=EEB06820;extra_copy_number=0
Chr3	Liftoff	CDS	498867	499217	.	-	.	ID=CDS:EEB06820;Parent=transcript:EEB06820;protein_id=EEB06820;extra_copy_number=0
Chr3	Liftoff	CDS	499260	499829	.	-	.	ID=CDS:EEB06820;Parent=transcript:EEB06820;protein_id=EEB06820;extra_copy_number=0
Chr3	Liftoff	five_prime_UTR	499830	501459	.	-	.	Parent=transcript:EEB06820;extra_copy_number=0
Chr3	Liftoff	three_prime_UTR	498273	498358	.	-	.	Parent=transcript:EEB06820;extra_copy_number=0
Chr3	Liftoff	gene	500097	501340	.	+	.	ID=gene:SJAG_01875;biotype=protein_coding;description=inorganic diphosphatase;gene_id=SJAG_01875;logic_name=ena;coverage=0.880;sequence_ID=0.764;extra_copy_number=0;copy_num_ID=gene:SJAG_01875_0
Chr3	Liftoff	mRNA	500097	501340	.	+	.	ID=transcript:EEB06819;Parent=gene:SJAG_01875;Name=SJAG_01875-1;biotype=protein_coding;tag=Ensembl_canonical;transcript_id=EEB06819;extra_copy_number=0
Chr3	Liftoff	exon	500097	500519	.	+	.	Parent=transcript:EEB06819;Name=EEB06819-1;constitutive=1;ensembl_end_phase=0;ensembl_phase=0;exon_id=EEB06819-1;rank=1;extra_copy_number=0
Chr3	Liftoff	exon	500576	500948	.	+	.	Parent=transcript:EEB06819;Name=EEB06819-2;constitutive=1;ensembl_end_phase=1;ensembl_phase=0;exon_id=EEB06819-2;rank=2;extra_copy_number=0
Chr3	Liftoff	exon	501027	501340	.	+	.	Parent=transcript:EEB06819;Name=EEB06819-3;constitutive=1;ensembl_end_phase=0;ensembl_phase=1;exon_id=EEB06819-3;rank=3;extra_copy_number=0
Chr3	Liftoff	CDS	500364	500519	.	+	.	ID=CDS:EEB06819;Parent=transcript:EEB06819;protein_id=EEB06819;extra_copy_number=0
Chr3	Liftoff	CDS	500576	500948	.	+	.	ID=CDS:EEB06819;Parent=transcript:EEB06819;protein_id=EEB06819;extra_copy_number=0
Chr3	Liftoff	CDS	501027	501337	.	+	.	ID=CDS:EEB06819;Parent=transcript:EEB06819;protein_id=EEB06819;extra_copy_number=0
Chr3	Liftoff	five_prime_UTR	500097	500363	.	+	.	Parent=transcript:EEB06819;extra_copy_number=0
Chr3	Liftoff	three_prime_UTR	501338	501340	.	+	.	Parent=transcript:EEB06819;extra_copy_number=0
Chr3	Liftoff	gene	501406	503448	.	-	.	ID=gene:SJAG_01874;biotype=protein_coding;description=heat shock protein;gene_id=SJAG_01874;logic_name=ena;coverage=0.999;sequence_ID=0.957;extra_copy_number=0;copy_num_ID=gene:SJAG_01874_0
Chr3	Liftoff	mRNA	501406	503448	.	-	.	ID=transcript:EEB06818;Parent=gene:SJAG_01874;Name=SJAG_01874-1;biotype=protein_coding;tag=Ensembl_canonical;transcript_id=EEB06818;extra_copy_number=0
Chr3	Liftoff	exon	501406	503448	.	-	.	Parent=transcript:EEB06818;Name=EEB06818-1;constitutive=1;ensembl_end_phase=0;ensembl_phase=0;exon_id=EEB06818-1;rank=1;extra_copy_number=0
Chr3	Liftoff	CDS	501554	503395	.	-	.	ID=CDS:EEB06818;Parent=transcript:EEB06818;protein_id=EEB06818;extra_copy_number=0
Chr3	Liftoff	five_prime_UTR	503396	503448	.	-	.	Parent=transcript:EEB06818;extra_copy_number=0
Chr3	Liftoff	three_prime_UTR	501406	501553	.	-	.	Parent=transcript:EEB06818;extra_copy_number=0
Chr3	Liftoff	gene	504332	506202	.	-	.	ID=gene:SJAG_01872;biotype=protein_coding;description=citrate transporter;gene_id=SJAG_01872;logic_name=ena;coverage=0.988;sequence_ID=0.856;extra_copy_number=0;copy_num_ID=gene:SJAG_01872_0
Chr3	Liftoff	mRNA	504332	506202	.	-	.	ID=transcript:EEB06816;Parent=gene:SJAG_01872;Name=SJAG_01872-1;biotype=protein_coding;tag=Ensembl_canonical;transcript_id=EEB06816;extra_copy_number=0
Chr3	Liftoff	exon	504332	506202	.	-	.	Parent=transcript:EEB06816;Name=EEB06816-1;constitutive=1;ensembl_end_phase=1;ensembl_phase=0;exon_id=EEB06816-1;rank=1;extra_copy_number=0
Chr3	Liftoff	CDS	505267	506124	.	-	.	ID=CDS:EEB06816;Parent=transcript:EEB06816;protein_id=EEB06816;extra_copy_number=0
Chr3	Liftoff	five_prime_UTR	506125	506202	.	-	.	Parent=transcript:EEB06816;extra_copy_number=0
Chr3	Liftoff	three_prime_UTR	504332	505266	.	-	.	Parent=transcript:EEB06816;extra_copy_number=0
Chr3	Liftoff	gene	504334	505129	.	+	.	ID=gene:SJAG_01873;biotype=protein_coding;description=histone H2A alpha;gene_id=SJAG_01873;logic_name=ena;coverage=0.994;sequence_ID=0.911;extra_copy_number=0;copy_num_ID=gene:SJAG_01873_0
Chr3	Liftoff	mRNA	504334	505129	.	+	.	ID=transcript:EEB06817;Parent=gene:SJAG_01873;Name=SJAG_01873-1;biotype=protein_coding;tag=Ensembl_canonical;transcript_id=EEB06817;extra_copy_number=0
Chr3	Liftoff	exon	504334	505129	.	+	.	Parent=transcript:EEB06817;Name=EEB06817-1;constitutive=1;ensembl_end_phase=0;ensembl_phase=0;exon_id=EEB06817-1;rank=1;extra_copy_number=0
Chr3	Liftoff	CDS	504473	504868	.	+	.	ID=CDS:EEB06817;Parent=transcript:EEB06817;protein_id=EEB06817;extra_copy_number=0
Chr3	Liftoff	five_prime_UTR	504334	504472	.	+	.	Parent=transcript:EEB06817;extra_copy_number=0
Chr3	Liftoff	three_prime_UTR	504869	505129	.	+	.	Parent=transcript:EEB06817;extra_copy_number=0
Chr3	Liftoff	gene	505058	507486	.	+	.	ID=gene:SJAG_01871;biotype=protein_coding;description=hypothetical protein;gene_id=SJAG_01871;logic_name=ena;coverage=0.983;sequence_ID=0.828;extra_copy_number=0;copy_num_ID=gene:SJAG_01871_0
Chr3	Liftoff	mRNA	505058	507486	.	+	.	ID=transcript:EEB06815;Parent=gene:SJAG_01871;Name=SJAG_01871-1;biotype=protein_coding;tag=Ensembl_canonical;transcript_id=EEB06815;extra_copy_number=0
Chr3	Liftoff	exon	505058	507486	.	+	.	Parent=transcript:EEB06815;Name=EEB06815-1;constitutive=1;ensembl_end_phase=0;ensembl_phase=0;exon_id=EEB06815-1;rank=1;extra_copy_number=0
Chr3	Liftoff	CDS	506698	507390	.	+	.	ID=CDS:EEB06815;Parent=transcript:EEB06815;protein_id=EEB06815;extra_copy_number=0
Chr3	Liftoff	five_prime_UTR	505058	506697	.	+	.	Parent=transcript:EEB06815;extra_copy_number=0
Chr3	Liftoff	three_prime_UTR	507391	507486	.	+	.	Parent=transcript:EEB06815;extra_copy_number=0
Chr3	Liftoff	gene	507580	508230	.	+	.	ID=gene:SJAG_01870;biotype=protein_coding;description=Sm snRNP core protein Smg1;gene_id=SJAG_01870;logic_name=ena;coverage=0.917;sequence_ID=0.789;extra_copy_number=0;copy_num_ID=gene:SJAG_01870_0
Chr3	Liftoff	mRNA	507580	508230	.	+	.	ID=transcript:EEB06814;Parent=gene:SJAG_01870;Name=SJAG_01870-1;biotype=protein_coding;tag=Ensembl_canonical;transcript_id=EEB06814;extra_copy_number=0
Chr3	Liftoff	exon	507580	507692	.	+	.	Parent=transcript:EEB06814;Name=EEB06814-1;constitutive=1;ensembl_end_phase=0;ensembl_phase=0;exon_id=EEB06814-1;rank=1;extra_copy_number=0
Chr3	Liftoff	exon	507754	507825	.	+	.	Parent=transcript:EEB06814;Name=EEB06814-2;constitutive=1;ensembl_end_phase=0;ensembl_phase=0;exon_id=EEB06814-2;rank=2;extra_copy_number=0
Chr3	Liftoff	exon	507904	508011	.	+	.	Parent=transcript:EEB06814;Name=EEB06814-3;constitutive=1;ensembl_end_phase=0;ensembl_phase=0;exon_id=EEB06814-3;rank=3;extra_copy_number=0
Chr3	Liftoff	exon	508058	508230	.	+	.	Parent=transcript:EEB06814;Name=EEB06814-4;constitutive=1;ensembl_end_phase=0;ensembl_phase=0;exon_id=EEB06814-4;rank=4;extra_copy_number=0
Chr3	Liftoff	CDS	507660	507692	.	+	.	ID=CDS:EEB06814;Parent=transcript:EEB06814;protein_id=EEB06814;extra_copy_number=0
Chr3	Liftoff	CDS	507754	507825	.	+	.	ID=CDS:EEB06814;Parent=transcript:EEB06814;protein_id=EEB06814;extra_copy_number=0
Chr3	Liftoff	CDS	507904	508011	.	+	.	ID=CDS:EEB06814;Parent=transcript:EEB06814;protein_id=EEB06814;extra_copy_number=0
Chr3	Liftoff	CDS	508058	508078	.	+	.	ID=CDS:EEB06814;Parent=transcript:EEB06814;protein_id=EEB06814;extra_copy_number=0
Chr3	Liftoff	five_prime_UTR	507580	507659	.	+	.	Parent=transcript:EEB06814;extra_copy_number=0
Chr3	Liftoff	three_prime_UTR	508079	508230	.	+	.	Parent=transcript:EEB06814;extra_copy_number=0
Chr3	Liftoff	gene	508520	509530	.	+	.	ID=gene:SJAG_01869;biotype=protein_coding;description=NADH/NADPH dependent indole-3-acetaldehyde reductase AKR3C2;gene_id=SJAG_01869;logic_name=ena;coverage=0.983;sequence_ID=0.868;extra_copy_number=0;copy_num_ID=gene:SJAG_01869_0
Chr3	Liftoff	mRNA	508520	509530	.	+	.	ID=transcript:EEB06813;Parent=gene:SJAG_01869;Name=SJAG_01869-1;biotype=protein_coding;tag=Ensembl_canonical;transcript_id=EEB06813;extra_copy_number=0
Chr3	Liftoff	exon	508520	509530	.	+	.	Parent=transcript:EEB06813;Name=EEB06813-1;constitutive=1;ensembl_end_phase=2;ensembl_phase=0;exon_id=EEB06813-1;rank=1;extra_copy_number=0
Chr3	Liftoff	CDS	508604	509464	.	+	.	ID=CDS:EEB06813;Parent=transcript:EEB06813;protein_id=EEB06813;extra_copy_number=0
Chr3	Liftoff	five_prime_UTR	508520	508603	.	+	.	Parent=transcript:EEB06813;extra_copy_number=0
Chr3	Liftoff	three_prime_UTR	509465	509530	.	+	.	Parent=transcript:EEB06813;extra_copy_number=0
Chr3	Liftoff	gene	509919	512911	.	-	.	ID=gene:SJAG_01868;biotype=protein_coding;description=vacuolar carboxypeptidase Y;gene_id=SJAG_01868;logic_name=ena;coverage=0.881;sequence_ID=0.781;extra_copy_number=0;copy_num_ID=gene:SJAG_01868_0
Chr3	Liftoff	mRNA	509919	512911	.	-	.	ID=transcript:EEB06812;Parent=gene:SJAG_01868;Name=SJAG_01868-1;biotype=protein_coding;tag=Ensembl_canonical;transcript_id=EEB06812;extra_copy_number=0
Chr3	Liftoff	exon	509919	512911	.	-	.	Parent=transcript:EEB06812;Name=EEB06812-1;constitutive=1;ensembl_end_phase=0;ensembl_phase=0;exon_id=EEB06812-1;rank=1;extra_copy_number=0
Chr3	Liftoff	CDS	510084	512870	.	-	.	ID=CDS:EEB06812;Parent=transcript:EEB06812;protein_id=EEB06812;extra_copy_number=0
Chr3	Liftoff	five_prime_UTR	512871	512911	.	-	.	Parent=transcript:EEB06812;extra_copy_number=0
Chr3	Liftoff	three_prime_UTR	509919	510083	.	-	.	Parent=transcript:EEB06812;extra_copy_number=0
Chr3	Liftoff	gene	513290	514067	.	-	.	ID=gene:SJAG_01867;biotype=protein_coding;description=hypothetical protein;gene_id=SJAG_01867;logic_name=ena;coverage=1.0;sequence_ID=0.909;extra_copy_number=0;copy_num_ID=gene:SJAG_01867_0
Chr3	Liftoff	mRNA	513290	514067	.	-	.	ID=transcript:EEB06811;Parent=gene:SJAG_01867;Name=SJAG_01867-1;biotype=protein_coding;tag=Ensembl_canonical;transcript_id=EEB06811;extra_copy_number=0
Chr3	Liftoff	exon	513290	513316	.	-	.	Parent=transcript:EEB06811;Name=EEB06811-7;constitutive=1;ensembl_end_phase=0;ensembl_phase=0;exon_id=EEB06811-7;rank=7;extra_copy_number=0
Chr3	Liftoff	exon	513407	513468	.	-	.	Parent=transcript:EEB06811;Name=EEB06811-6;constitutive=1;ensembl_end_phase=0;ensembl_phase=1;exon_id=EEB06811-6;rank=6;extra_copy_number=0
Chr3	Liftoff	exon	513520	513621	.	-	.	Parent=transcript:EEB06811;Name=EEB06811-5;constitutive=1;ensembl_end_phase=1;ensembl_phase=1;exon_id=EEB06811-5;rank=5;extra_copy_number=0
Chr3	Liftoff	exon	513750	513779	.	-	.	Parent=transcript:EEB06811;Name=EEB06811-4;constitutive=1;ensembl_end_phase=1;ensembl_phase=1;exon_id=EEB06811-4;rank=4;extra_copy_number=0
Chr3	Liftoff	exon	513829	513886	.	-	.	Parent=transcript:EEB06811;Name=EEB06811-3;constitutive=1;ensembl_end_phase=1;ensembl_phase=0;exon_id=EEB06811-3;rank=3;extra_copy_number=0
Chr3	Liftoff	exon	513938	513959	.	-	.	Parent=transcript:EEB06811;Name=EEB06811-2;constitutive=1;ensembl_end_phase=0;ensembl_phase=2;exon_id=EEB06811-2;rank=2;extra_copy_number=0
Chr3	Liftoff	exon	514039	514067	.	-	.	Parent=transcript:EEB06811;Name=EEB06811-1;constitutive=1;ensembl_end_phase=2;ensembl_phase=0;exon_id=EEB06811-1;rank=1;extra_copy_number=0
Chr3	Liftoff	CDS	513290	513316	.	-	.	ID=CDS:EEB06811;Parent=transcript:EEB06811;protein_id=EEB06811;extra_copy_number=0
Chr3	Liftoff	CDS	513407	513468	.	-	.	ID=CDS:EEB06811;Parent=transcript:EEB06811;protein_id=EEB06811;extra_copy_number=0
Chr3	Liftoff	CDS	513520	513621	.	-	.	ID=CDS:EEB06811;Parent=transcript:EEB06811;protein_id=EEB06811;extra_copy_number=0
Chr3	Liftoff	CDS	513750	513779	.	-	.	ID=CDS:EEB06811;Parent=transcript:EEB06811;protein_id=EEB06811;extra_copy_number=0
Chr3	Liftoff	CDS	513829	513886	.	-	.	ID=CDS:EEB06811;Parent=transcript:EEB06811;protein_id=EEB06811;extra_copy_number=0
Chr3	Liftoff	CDS	513938	513959	.	-	.	ID=CDS:EEB06811;Parent=transcript:EEB06811;protein_id=EEB06811;extra_copy_number=0
Chr3	Liftoff	CDS	514039	514067	.	-	.	ID=CDS:EEB06811;Parent=transcript:EEB06811;protein_id=EEB06811;extra_copy_number=0
Chr3	Liftoff	gene	514252	515170	.	+	.	ID=gene:SJAG_01866;biotype=protein_coding;description=ubiquinone biosynthesis protein Coq9;gene_id=SJAG_01866;logic_name=ena;coverage=0.923;sequence_ID=0.803;extra_copy_number=0;copy_num_ID=gene:SJAG_01866_0
Chr3	Liftoff	mRNA	514252	515170	.	+	.	ID=transcript:EEB06810;Parent=gene:SJAG_01866;Name=SJAG_01866-1;biotype=protein_coding;tag=Ensembl_canonical;transcript_id=EEB06810;extra_copy_number=0
Chr3	Liftoff	exon	514252	515170	.	+	.	Parent=transcript:EEB06810;Name=EEB06810-1;constitutive=1;ensembl_end_phase=1;ensembl_phase=0;exon_id=EEB06810-1;rank=1;extra_copy_number=0
Chr3	Liftoff	CDS	514381	515133	.	+	.	ID=CDS:EEB06810;Parent=transcript:EEB06810;protein_id=EEB06810;extra_copy_number=0
Chr3	Liftoff	five_prime_UTR	514252	514380	.	+	.	Parent=transcript:EEB06810;extra_copy_number=0
Chr3	Liftoff	three_prime_UTR	515134	515170	.	+	.	Parent=transcript:EEB06810;extra_copy_number=0
Chr3	Liftoff	gene	515341	518464	.	+	.	ID=gene:SJAG_01865;biotype=protein_coding;description=decaprenyl diphosphate synthase subunit 2 Dlp1;gene_id=SJAG_01865;logic_name=ena;coverage=0.987;sequence_ID=0.848;extra_copy_number=0;copy_num_ID=gene:SJAG_01865_0
Chr3	Liftoff	mRNA	515341	518464	.	+	.	ID=transcript:EEB06809;Parent=gene:SJAG_01865;Name=SJAG_01865-1;biotype=protein_coding;tag=Ensembl_canonical;transcript_id=EEB06809;extra_copy_number=0
Chr3	Liftoff	exon	515341	518464	.	+	.	Parent=transcript:EEB06809;Name=EEB06809-1;constitutive=1;ensembl_end_phase=0;ensembl_phase=0;exon_id=EEB06809-1;rank=1;extra_copy_number=0
Chr3	Liftoff	CDS	515634	516493	.	+	.	ID=CDS:EEB06809;Parent=transcript:EEB06809;protein_id=EEB06809;extra_copy_number=0
Chr3	Liftoff	five_prime_UTR	515341	515633	.	+	.	Parent=transcript:EEB06809;extra_copy_number=0
Chr3	Liftoff	three_prime_UTR	516494	518464	.	+	.	Parent=transcript:EEB06809;extra_copy_number=0
Chr3	Liftoff	gene	515872	518441	.	-	.	ID=gene:SJAG_01864;biotype=protein_coding;description=Pot1 associated protein Poz1;gene_id=SJAG_01864;logic_name=ena;coverage=0.989;sequence_ID=0.869;extra_copy_number=0;copy_num_ID=gene:SJAG_01864_0
Chr3	Liftoff	mRNA	515872	518441	.	-	.	ID=transcript:EEB06808;Parent=gene:SJAG_01864;Name=SJAG_01864-1;biotype=protein_coding;tag=Ensembl_canonical;transcript_id=EEB06808;extra_copy_number=0
Chr3	Liftoff	exon	515872	516904	.	-	.	Parent=transcript:EEB06808;Name=EEB06808-3;constitutive=1;ensembl_end_phase=1;ensembl_phase=0;exon_id=EEB06808-3;rank=3;extra_copy_number=0
Chr3	Liftoff	exon	517052	517392	.	-	.	Parent=transcript:EEB06808;Name=EEB06808-2;constitutive=1;ensembl_end_phase=0;ensembl_phase=1;exon_id=EEB06808-2;rank=2;extra_copy_number=0
Chr3	Liftoff	exon	517450	518441	.	-	.	Parent=transcript:EEB06808;Name=EEB06808-1;constitutive=1;ensembl_end_phase=1;ensembl_phase=0;exon_id=EEB06808-1;rank=1;extra_copy_number=0
Chr3	Liftoff	CDS	516566	516904	.	-	.	ID=CDS:EEB06808;Parent=transcript:EEB06808;protein_id=EEB06808;extra_copy_number=0
Chr3	Liftoff	CDS	517052	517392	.	-	.	ID=CDS:EEB06808;Parent=transcript:EEB06808;protein_id=EEB06808;extra_copy_number=0
Chr3	Liftoff	CDS	517450	517558	.	-	.	ID=CDS:EEB06808;Parent=transcript:EEB06808;protein_id=EEB06808;extra_copy_number=0
Chr3	Liftoff	five_prime_UTR	517559	518441	.	-	.	Parent=transcript:EEB06808;extra_copy_number=0
Chr3	Liftoff	three_prime_UTR	515872	516565	.	-	.	Parent=transcript:EEB06808;extra_copy_number=0
Chr3	Liftoff	gene	518400	521255	.	+	.	ID=gene:SJAG_01863;biotype=protein_coding;description=1-phosphatidylinositol-4-phosphate 5-kinase Its3;gene_id=SJAG_01863;logic_name=ena;coverage=0.999;sequence_ID=0.923;extra_copy_number=0;copy_num_ID=gene:SJAG_01863_0
Chr3	Liftoff	mRNA	518400	521255	.	+	.	ID=transcript:EEB06807;Parent=gene:SJAG_01863;Name=SJAG_01863-1;biotype=protein_coding;tag=Ensembl_canonical;transcript_id=EEB06807;extra_copy_number=0
Chr3	Liftoff	exon	518400	520327	.	+	.	Parent=transcript:EEB06807;Name=EEB06807-1;constitutive=1;ensembl_end_phase=2;ensembl_phase=0;exon_id=EEB06807-1;rank=1;extra_copy_number=0
Chr3	Liftoff	exon	520401	520512	.	+	.	Parent=transcript:EEB06807;Name=EEB06807-2;constitutive=1;ensembl_end_phase=0;ensembl_phase=2;exon_id=EEB06807-2;rank=2;extra_copy_number=0
Chr3	Liftoff	exon	520579	521255	.	+	.	Parent=transcript:EEB06807;Name=EEB06807-3;constitutive=1;ensembl_end_phase=2;ensembl_phase=0;exon_id=EEB06807-3;rank=3;extra_copy_number=0
Chr3	Liftoff	CDS	518727	520327	.	+	.	ID=CDS:EEB06807;Parent=transcript:EEB06807;protein_id=EEB06807;extra_copy_number=0
Chr3	Liftoff	CDS	520401	520512	.	+	.	ID=CDS:EEB06807;Parent=transcript:EEB06807;protein_id=EEB06807;extra_copy_number=0
Chr3	Liftoff	CDS	520579	520942	.	+	.	ID=CDS:EEB06807;Parent=transcript:EEB06807;protein_id=EEB06807;extra_copy_number=0
Chr3	Liftoff	five_prime_UTR	518400	518726	.	+	.	Parent=transcript:EEB06807;extra_copy_number=0
Chr3	Liftoff	three_prime_UTR	520943	521255	.	+	.	Parent=transcript:EEB06807;extra_copy_number=0
Chr3	Liftoff	gene	520958	524323	.	-	.	ID=gene:SJAG_01862;biotype=protein_coding;description=trehalose-6-phosphate phosphatase Tpp1;gene_id=SJAG_01862;logic_name=ena;coverage=0.994;sequence_ID=0.895;extra_copy_number=0;copy_num_ID=gene:SJAG_01862_0
Chr3	Liftoff	mRNA	520958	524323	.	-	.	ID=transcript:EEB06806;Parent=gene:SJAG_01862;Name=SJAG_01862-1;biotype=protein_coding;tag=Ensembl_canonical;transcript_id=EEB06806;extra_copy_number=0
Chr3	Liftoff	exon	520958	524323	.	-	.	Parent=transcript:EEB06806;Name=EEB06806-1;constitutive=1;ensembl_end_phase=1;ensembl_phase=0;exon_id=EEB06806-1;rank=1;extra_copy_number=0
Chr3	Liftoff	CDS	521589	524048	.	-	.	ID=CDS:EEB06806;Parent=transcript:EEB06806;protein_id=EEB06806;extra_copy_number=0
Chr3	Liftoff	five_prime_UTR	524049	524323	.	-	.	Parent=transcript:EEB06806;extra_copy_number=0
Chr3	Liftoff	three_prime_UTR	520958	521588	.	-	.	Parent=transcript:EEB06806;extra_copy_number=0
Chr3	Liftoff	gene	524590	525991	.	-	.	ID=gene:SJAG_01861;biotype=protein_coding;description=hypothetical protein;gene_id=SJAG_01861;logic_name=ena;coverage=0.958;sequence_ID=0.835;extra_copy_number=0;copy_num_ID=gene:SJAG_01861_0
Chr3	Liftoff	mRNA	524590	525991	.	-	.	ID=transcript:EEB06805;Parent=gene:SJAG_01861;Name=SJAG_01861-1;biotype=protein_coding;tag=Ensembl_canonical;transcript_id=EEB06805;extra_copy_number=0
Chr3	Liftoff	exon	524590	525991	.	-	.	Parent=transcript:EEB06805;Name=EEB06805-1;constitutive=1;ensembl_end_phase=0;ensembl_phase=0;exon_id=EEB06805-1;rank=1;extra_copy_number=0
Chr3	Liftoff	CDS	524862	525623	.	-	.	ID=CDS:EEB06805;Parent=transcript:EEB06805;protein_id=EEB06805;extra_copy_number=0
Chr3	Liftoff	five_prime_UTR	525624	525991	.	-	.	Parent=transcript:EEB06805;extra_copy_number=0
Chr3	Liftoff	three_prime_UTR	524590	524861	.	-	.	Parent=transcript:EEB06805;extra_copy_number=0
Chr3	Liftoff	gene	525910	527930	.	-	.	ID=gene:SJAG_01860;biotype=protein_coding;description=phosphoprotein phosphatase;gene_id=SJAG_01860;logic_name=ena;coverage=0.984;sequence_ID=0.876;extra_copy_number=0;copy_num_ID=gene:SJAG_01860_0
Chr3	Liftoff	mRNA	525910	527930	.	-	.	ID=transcript:EEB06804;Parent=gene:SJAG_01860;Name=SJAG_01860-1;biotype=protein_coding;tag=Ensembl_canonical;transcript_id=EEB06804;extra_copy_number=0
Chr3	Liftoff	exon	525910	527930	.	-	.	Parent=transcript:EEB06804;Name=EEB06804-1;constitutive=1;ensembl_end_phase=0;ensembl_phase=0;exon_id=EEB06804-1;rank=1;extra_copy_number=0
Chr3	Liftoff	CDS	526301	527602	.	-	.	ID=CDS:EEB06804;Parent=transcript:EEB06804;protein_id=EEB06804;extra_copy_number=0
Chr3	Liftoff	five_prime_UTR	527603	527930	.	-	.	Parent=transcript:EEB06804;extra_copy_number=0
Chr3	Liftoff	three_prime_UTR	525910	526300	.	-	.	Parent=transcript:EEB06804;extra_copy_number=0
Chr3	Liftoff	gene	528236	532373	.	-	.	ID=gene:SJAG_01858;biotype=protein_coding;description=alpha mannosidase-like protein;gene_id=SJAG_01858;logic_name=ena;coverage=0.948;sequence_ID=0.814;extra_copy_number=0;copy_num_ID=gene:SJAG_01858_0
Chr3	Liftoff	mRNA	528236	532373	.	-	.	ID=transcript:EEB06802;Parent=gene:SJAG_01858;Name=SJAG_01858-1;biotype=protein_coding;tag=Ensembl_canonical;transcript_id=EEB06802;extra_copy_number=0
Chr3	Liftoff	exon	528236	530239	.	-	.	Parent=transcript:EEB06802;Name=EEB06802-3;constitutive=1;ensembl_end_phase=1;ensembl_phase=1;exon_id=EEB06802-3;rank=3;extra_copy_number=0
Chr3	Liftoff	exon	530303	531978	.	-	.	Parent=transcript:EEB06802;Name=EEB06802-2;constitutive=1;ensembl_end_phase=1;ensembl_phase=2;exon_id=EEB06802-2;rank=2;extra_copy_number=0
Chr3	Liftoff	exon	532160	532373	.	-	.	Parent=transcript:EEB06802;Name=EEB06802-1;constitutive=1;ensembl_end_phase=2;ensembl_phase=0;exon_id=EEB06802-1;rank=1;extra_copy_number=0
Chr3	Liftoff	CDS	529593	530239	.	-	.	ID=CDS:EEB06802;Parent=transcript:EEB06802;protein_id=EEB06802;extra_copy_number=0
Chr3	Liftoff	CDS	530303	531978	.	-	.	ID=CDS:EEB06802;Parent=transcript:EEB06802;protein_id=EEB06802;extra_copy_number=0
Chr3	Liftoff	CDS	532160	532269	.	-	.	ID=CDS:EEB06802;Parent=transcript:EEB06802;protein_id=EEB06802;extra_copy_number=0
Chr3	Liftoff	five_prime_UTR	532270	532373	.	-	.	Parent=transcript:EEB06802;extra_copy_number=0
Chr3	Liftoff	three_prime_UTR	528236	529592	.	-	.	Parent=transcript:EEB06802;extra_copy_number=0
Chr3	Liftoff	gene	528382	529519	.	+	.	ID=gene:SJAG_01859;biotype=protein_coding;description=adenine phosphoribosyltransferase;gene_id=SJAG_01859;logic_name=ena;coverage=0.993;sequence_ID=0.902;extra_copy_number=0;copy_num_ID=gene:SJAG_01859_0
Chr3	Liftoff	mRNA	528382	529519	.	+	.	ID=transcript:EEB06803;Parent=gene:SJAG_01859;Name=SJAG_01859-1;biotype=protein_coding;tag=Ensembl_canonical;transcript_id=EEB06803;extra_copy_number=0
Chr3	Liftoff	exon	528382	528595	.	+	.	Parent=transcript:EEB06803;Name=EEB06803-1;constitutive=1;ensembl_end_phase=0;ensembl_phase=0;exon_id=EEB06803-1;rank=1;extra_copy_number=0
Chr3	Liftoff	exon	528936	529519	.	+	.	Parent=transcript:EEB06803;Name=EEB06803-2;constitutive=1;ensembl_end_phase=0;ensembl_phase=0;exon_id=EEB06803-2;rank=2;extra_copy_number=0
Chr3	Liftoff	CDS	528512	528595	.	+	.	ID=CDS:EEB06803;Parent=transcript:EEB06803;protein_id=EEB06803;extra_copy_number=0
Chr3	Liftoff	CDS	528936	529418	.	+	.	ID=CDS:EEB06803;Parent=transcript:EEB06803;protein_id=EEB06803;extra_copy_number=0
Chr3	Liftoff	five_prime_UTR	528382	528511	.	+	.	Parent=transcript:EEB06803;extra_copy_number=0
Chr3	Liftoff	three_prime_UTR	529419	529519	.	+	.	Parent=transcript:EEB06803;extra_copy_number=0
Chr3	Liftoff	gene	532402	533591	.	+	.	ID=gene:SJAG_01857;biotype=protein_coding;description=serine palmitoyl transferase A subunit;gene_id=SJAG_01857;logic_name=ena;coverage=0.987;sequence_ID=0.859;extra_copy_number=0;copy_num_ID=gene:SJAG_01857_0
Chr3	Liftoff	mRNA	532402	533591	.	+	.	ID=transcript:EEB06801;Parent=gene:SJAG_01857;Name=SJAG_01857-1;biotype=protein_coding;tag=Ensembl_canonical;transcript_id=EEB06801;extra_copy_number=0
Chr3	Liftoff	exon	532402	533591	.	+	.	Parent=transcript:EEB06801;Name=EEB06801-1;constitutive=1;ensembl_end_phase=0;ensembl_phase=0;exon_id=EEB06801-1;rank=1;extra_copy_number=0
Chr3	Liftoff	CDS	532567	532854	.	+	.	ID=CDS:EEB06801;Parent=transcript:EEB06801;protein_id=EEB06801;extra_copy_number=0
Chr3	Liftoff	five_prime_UTR	532402	532566	.	+	.	Parent=transcript:EEB06801;extra_copy_number=0
Chr3	Liftoff	three_prime_UTR	532855	533591	.	+	.	Parent=transcript:EEB06801;extra_copy_number=0
Chr3	Liftoff	gene	533236	536266	.	-	.	ID=gene:SJAG_01855;biotype=protein_coding;description=CAMK/CAMK1 protein kinase Cmk2;gene_id=SJAG_01855;logic_name=ena;coverage=0.986;sequence_ID=0.907;extra_copy_number=0;copy_num_ID=gene:SJAG_01855_0
Chr3	Liftoff	mRNA	533236	536266	.	-	.	ID=transcript:EEB06800;Parent=gene:SJAG_01855;Name=SJAG_01855-1;biotype=protein_coding;tag=Ensembl_canonical;transcript_id=EEB06800;extra_copy_number=0
Chr3	Liftoff	exon	533236	535698	.	-	.	Parent=transcript:EEB06800;Name=EEB06800-4;constitutive=1;ensembl_end_phase=0;ensembl_phase=0;exon_id=EEB06800-4;rank=4;extra_copy_number=0
Chr3	Liftoff	exon	535821	535917	.	-	.	Parent=transcript:EEB06800;Name=EEB06800-3;constitutive=1;ensembl_end_phase=0;ensembl_phase=2;exon_id=EEB06800-3;rank=3;extra_copy_number=0
Chr3	Liftoff	exon	535975	536174	.	-	.	Parent=transcript:EEB06800;Name=EEB06800-2;constitutive=1;ensembl_end_phase=2;ensembl_phase=0;exon_id=EEB06800-2;rank=2;extra_copy_number=0
Chr3	Liftoff	exon	536225	536266	.	-	.	Parent=transcript:EEB06800;Name=EEB06800-1;constitutive=1;ensembl_end_phase=0;ensembl_phase=0;exon_id=EEB06800-1;rank=1;extra_copy_number=0
Chr3	Liftoff	CDS	534451	535698	.	-	.	ID=CDS:EEB06800;Parent=transcript:EEB06800;protein_id=EEB06800;extra_copy_number=0
Chr3	Liftoff	CDS	535821	535917	.	-	.	ID=CDS:EEB06800;Parent=transcript:EEB06800;protein_id=EEB06800;extra_copy_number=0
Chr3	Liftoff	CDS	535975	536174	.	-	.	ID=CDS:EEB06800;Parent=transcript:EEB06800;protein_id=EEB06800;extra_copy_number=0
Chr3	Liftoff	CDS	536225	536239	.	-	.	ID=CDS:EEB06800;Parent=transcript:EEB06800;protein_id=EEB06800;extra_copy_number=0
Chr3	Liftoff	five_prime_UTR	536240	536266	.	-	.	Parent=transcript:EEB06800;extra_copy_number=0
Chr3	Liftoff	three_prime_UTR	533236	534450	.	-	.	Parent=transcript:EEB06800;extra_copy_number=0
Chr3	Liftoff	gene	536388	538283	.	+	.	ID=gene:SJAG_01854;biotype=protein_coding;description=ubiquitin-protein ligase E3;gene_id=SJAG_01854;logic_name=ena;coverage=0.881;sequence_ID=0.745;extra_copy_number=0;copy_num_ID=gene:SJAG_01854_0
Chr3	Liftoff	mRNA	536388	538283	.	+	.	ID=transcript:EEB06799;Parent=gene:SJAG_01854;Name=SJAG_01854-1;biotype=protein_coding;tag=Ensembl_canonical;transcript_id=EEB06799;extra_copy_number=0
Chr3	Liftoff	exon	536388	538283	.	+	.	Parent=transcript:EEB06799;Name=EEB06799-1;constitutive=1;ensembl_end_phase=0;ensembl_phase=0;exon_id=EEB06799-1;rank=1;extra_copy_number=0
Chr3	Liftoff	CDS	536754	537472	.	+	.	ID=CDS:EEB06799;Parent=transcript:EEB06799;protein_id=EEB06799;extra_copy_number=0
Chr3	Liftoff	five_prime_UTR	536388	536753	.	+	.	Parent=transcript:EEB06799;extra_copy_number=0
Chr3	Liftoff	three_prime_UTR	537476	538283	.	+	.	Parent=transcript:EEB06799;extra_copy_number=0
Chr3	Liftoff	gene	537696	538268	.	-	.	ID=gene:SJAG_01853;biotype=protein_coding;description=60S ribosomal protein L34;gene_id=SJAG_01853;logic_name=ena;coverage=1.0;sequence_ID=0.989;extra_copy_number=0;copy_num_ID=gene:SJAG_01853_0
Chr3	Liftoff	mRNA	537696	538268	.	-	.	ID=transcript:EEB06798;Parent=gene:SJAG_01853;Name=SJAG_01853-1;biotype=protein_coding;tag=Ensembl_canonical;transcript_id=EEB06798;extra_copy_number=0
Chr3	Liftoff	exon	537696	538268	.	-	.	Parent=transcript:EEB06798;Name=EEB06798-1;constitutive=1;ensembl_end_phase=2;ensembl_phase=0;exon_id=EEB06798-1;rank=1;extra_copy_number=0
Chr3	Liftoff	CDS	537827	538162	.	-	.	ID=CDS:EEB06798;Parent=transcript:EEB06798;protein_id=EEB06798;extra_copy_number=0
Chr3	Liftoff	five_prime_UTR	538163	538268	.	-	.	Parent=transcript:EEB06798;extra_copy_number=0
Chr3	Liftoff	three_prime_UTR	537696	537826	.	-	.	Parent=transcript:EEB06798;extra_copy_number=0
Chr3	Liftoff	gene	538438	538900	.	+	.	ID=gene:SJAG_01852;biotype=protein_coding;description=RNA-binding protein;gene_id=SJAG_01852;logic_name=ena;coverage=1.0;sequence_ID=0.894;extra_copy_number=0;copy_num_ID=gene:SJAG_01852_0
Chr3	Liftoff	mRNA	538438	538900	.	+	.	ID=transcript:EEB06797;Parent=gene:SJAG_01852;Name=SJAG_01852-1;biotype=protein_coding;tag=Ensembl_canonical;transcript_id=EEB06797;extra_copy_number=0
Chr3	Liftoff	exon	538438	538900	.	+	.	Parent=transcript:EEB06797;Name=EEB06797-1;constitutive=1;ensembl_end_phase=0;ensembl_phase=0;exon_id=EEB06797-1;rank=1;extra_copy_number=0
Chr3	Liftoff	CDS	538529	538900	.	+	.	ID=CDS:EEB06797;Parent=transcript:EEB06797;protein_id=EEB06797;extra_copy_number=0
Chr3	Liftoff	five_prime_UTR	538438	538528	.	+	.	Parent=transcript:EEB06797;extra_copy_number=0
Chr3	Liftoff	gene	539389	540891	.	+	.	ID=gene:SJAG_01851;biotype=protein_coding;description=translation elongation factor EF-1 alpha Ef1a-c;gene_id=SJAG_01851;logic_name=ena;coverage=0.914;sequence_ID=0.877;extra_copy_number=0;copy_num_ID=gene:SJAG_01851_0
Chr3	Liftoff	mRNA	539389	540891	.	+	.	ID=transcript:EEB06796;Parent=gene:SJAG_01851;Name=SJAG_01851-1;biotype=protein_coding;tag=Ensembl_canonical;transcript_id=EEB06796;extra_copy_number=0
Chr3	Liftoff	exon	539389	540891	.	+	.	Parent=transcript:EEB06796;Name=EEB06796-1;constitutive=1;ensembl_end_phase=0;ensembl_phase=0;exon_id=EEB06796-1;rank=1;extra_copy_number=0
Chr3	Liftoff	CDS	539465	540844	.	+	.	ID=CDS:EEB06796;Parent=transcript:EEB06796;protein_id=EEB06796;extra_copy_number=0
Chr3	Liftoff	five_prime_UTR	539389	539464	.	+	.	Parent=transcript:EEB06796;extra_copy_number=0
Chr3	Liftoff	three_prime_UTR	540845	540891	.	+	.	Parent=transcript:EEB06796;extra_copy_number=0
Chr3	Liftoff	gene	542090	543119	.	-	.	ID=gene:SJAG_01849;biotype=protein_coding;description=hypothetical protein;gene_id=SJAG_01849;logic_name=ena;coverage=0.829;sequence_ID=0.681;extra_copy_number=0;copy_num_ID=gene:SJAG_01849_0
Chr3	Liftoff	mRNA	542090	543119	.	-	.	ID=transcript:EEB06794;Parent=gene:SJAG_01849;Name=SJAG_01849-1;biotype=protein_coding;tag=Ensembl_canonical;transcript_id=EEB06794;extra_copy_number=0
Chr3	Liftoff	exon	542090	543119	.	-	.	Parent=transcript:EEB06794;Name=EEB06794-1;constitutive=1;ensembl_end_phase=2;ensembl_phase=0;exon_id=EEB06794-1;rank=1;extra_copy_number=0
Chr3	Liftoff	CDS	542090	542852	.	-	.	ID=CDS:EEB06794;Parent=transcript:EEB06794;protein_id=EEB06794;extra_copy_number=0
Chr3	Liftoff	five_prime_UTR	542853	543119	.	-	.	Parent=transcript:EEB06794;extra_copy_number=0
Chr3	Liftoff	gene	543071	544871	.	-	.	ID=gene:SJAG_01848;biotype=protein_coding;description=reticulon-like protein;gene_id=SJAG_01848;logic_name=ena;coverage=0.980;sequence_ID=0.850;extra_copy_number=0;copy_num_ID=gene:SJAG_01848_0
Chr3	Liftoff	mRNA	543071	544871	.	-	.	ID=transcript:EEB06793;Parent=gene:SJAG_01848;Name=SJAG_01848-1;biotype=protein_coding;tag=Ensembl_canonical;transcript_id=EEB06793;extra_copy_number=0
Chr3	Liftoff	exon	543071	544871	.	-	.	Parent=transcript:EEB06793;Name=EEB06793-1;constitutive=1;ensembl_end_phase=2;ensembl_phase=0;exon_id=EEB06793-1;rank=1;extra_copy_number=0
Chr3	Liftoff	CDS	543193	544470	.	-	.	ID=CDS:EEB06793;Parent=transcript:EEB06793;protein_id=EEB06793;extra_copy_number=0
Chr3	Liftoff	five_prime_UTR	544471	544871	.	-	.	Parent=transcript:EEB06793;extra_copy_number=0
Chr3	Liftoff	three_prime_UTR	543071	543192	.	-	.	Parent=transcript:EEB06793;extra_copy_number=0
Chr3	Liftoff	gene	546176	548327	.	+	.	ID=gene:SJAG_01846;biotype=protein_coding;description=But2 family protein But2;gene_id=SJAG_01846;logic_name=ena;coverage=0.973;sequence_ID=0.880;extra_copy_number=0;copy_num_ID=gene:SJAG_01846_0
Chr3	Liftoff	mRNA	546176	548327	.	+	.	ID=transcript:EEB06792;Parent=gene:SJAG_01846;Name=SJAG_01846-1;biotype=protein_coding;tag=Ensembl_canonical;transcript_id=EEB06792;extra_copy_number=0
Chr3	Liftoff	exon	546176	548327	.	+	.	Parent=transcript:EEB06792;Name=EEB06792-1;constitutive=1;ensembl_end_phase=0;ensembl_phase=0;exon_id=EEB06792-1;rank=1;extra_copy_number=0
Chr3	Liftoff	CDS	546673	547839	.	+	.	ID=CDS:EEB06792;Parent=transcript:EEB06792;protein_id=EEB06792;extra_copy_number=0
Chr3	Liftoff	five_prime_UTR	546176	546672	.	+	.	Parent=transcript:EEB06792;extra_copy_number=0
Chr3	Liftoff	three_prime_UTR	547840	548327	.	+	.	Parent=transcript:EEB06792;extra_copy_number=0
Chr3	Liftoff	gene	550312	552671	.	+	.	ID=gene:SJAG_01845;biotype=protein_coding;description=glutamine synthetase;gene_id=SJAG_01845;logic_name=ena;coverage=0.917;sequence_ID=0.750;extra_copy_number=0;copy_num_ID=gene:SJAG_01845_0
Chr3	Liftoff	mRNA	550312	552671	.	+	.	ID=transcript:EEB06791;Parent=gene:SJAG_01845;Name=SJAG_01845-1;biotype=protein_coding;tag=Ensembl_canonical;transcript_id=EEB06791;extra_copy_number=0
Chr3	Liftoff	exon	550312	552671	.	+	.	Parent=transcript:EEB06791;Name=EEB06791-1;constitutive=1;ensembl_end_phase=1;ensembl_phase=0;exon_id=EEB06791-1;rank=1;extra_copy_number=0
Chr3	Liftoff	CDS	550886	552304	.	+	.	ID=CDS:EEB06791;Parent=transcript:EEB06791;protein_id=EEB06791;extra_copy_number=0
Chr3	Liftoff	five_prime_UTR	550312	550885	.	+	.	Parent=transcript:EEB06791;extra_copy_number=0
Chr3	Liftoff	three_prime_UTR	552305	552671	.	+	.	Parent=transcript:EEB06791;extra_copy_number=0
Chr3	Liftoff	gene	552609	556439	.	+	.	ID=gene:SJAG_01844;biotype=protein_coding;description=fungal protein;gene_id=SJAG_01844;logic_name=ena;coverage=0.994;sequence_ID=0.882;extra_copy_number=0;copy_num_ID=gene:SJAG_01844_0
Chr3	Liftoff	mRNA	552609	556439	.	+	.	ID=transcript:EEB06790;Parent=gene:SJAG_01844;Name=SJAG_01844-1;biotype=protein_coding;tag=Ensembl_canonical;transcript_id=EEB06790;extra_copy_number=0
Chr3	Liftoff	exon	552609	556439	.	+	.	Parent=transcript:EEB06790;Name=EEB06790-1;constitutive=1;ensembl_end_phase=2;ensembl_phase=0;exon_id=EEB06790-1;rank=1;extra_copy_number=0
Chr3	Liftoff	CDS	552824	553764	.	+	.	ID=CDS:EEB06790;Parent=transcript:EEB06790;protein_id=EEB06790;extra_copy_number=0
Chr3	Liftoff	five_prime_UTR	552609	552823	.	+	.	Parent=transcript:EEB06790;extra_copy_number=0
Chr3	Liftoff	three_prime_UTR	553765	556439	.	+	.	Parent=transcript:EEB06790;extra_copy_number=0
Chr3	Liftoff	gene	553870	556835	.	-	.	ID=gene:SJAG_01843;biotype=protein_coding;description=hypothetical protein;gene_id=SJAG_01843;logic_name=ena;coverage=0.864;sequence_ID=0.782;extra_copy_number=0;copy_num_ID=gene:SJAG_01843_0
Chr3	Liftoff	mRNA	553870	556835	.	-	.	ID=transcript:EEB06789;Parent=gene:SJAG_01843;Name=SJAG_01843-1;biotype=protein_coding;tag=Ensembl_canonical;transcript_id=EEB06789;extra_copy_number=0
Chr3	Liftoff	exon	553870	556835	.	-	.	Parent=transcript:EEB06789;Name=EEB06789-1;constitutive=1;ensembl_end_phase=0;ensembl_phase=0;exon_id=EEB06789-1;rank=1;extra_copy_number=0
Chr3	Liftoff	CDS	553951	555744	.	-	.	ID=CDS:EEB06789;Parent=transcript:EEB06789;protein_id=EEB06789;extra_copy_number=0
Chr3	Liftoff	five_prime_UTR	555745	556835	.	-	.	Parent=transcript:EEB06789;extra_copy_number=0
Chr3	Liftoff	three_prime_UTR	553870	553950	.	-	.	Parent=transcript:EEB06789;extra_copy_number=0
Chr3	Liftoff	gene	557297	559141	.	+	.	ID=gene:SJAG_01842;biotype=protein_coding;description=membrane transporter;gene_id=SJAG_01842;logic_name=ena;coverage=0.935;sequence_ID=0.819;extra_copy_number=0;copy_num_ID=gene:SJAG_01842_0
Chr3	Liftoff	mRNA	557297	559141	.	+	.	ID=transcript:EEB06788;Parent=gene:SJAG_01842;Name=SJAG_01842-1;biotype=protein_coding;tag=Ensembl_canonical;transcript_id=EEB06788;extra_copy_number=0
Chr3	Liftoff	exon	557297	559141	.	+	.	Parent=transcript:EEB06788;Name=EEB06788-1;constitutive=1;ensembl_end_phase=0;ensembl_phase=0;exon_id=EEB06788-1;rank=1;extra_copy_number=0
Chr3	Liftoff	CDS	557474	558787	.	+	.	ID=CDS:EEB06788;Parent=transcript:EEB06788;protein_id=EEB06788;extra_copy_number=0
Chr3	Liftoff	five_prime_UTR	557297	557473	.	+	.	Parent=transcript:EEB06788;extra_copy_number=0
Chr3	Liftoff	three_prime_UTR	558788	559141	.	+	.	Parent=transcript:EEB06788;extra_copy_number=0
Chr3	Liftoff	gene	559105	561042	.	+	.	ID=gene:SJAG_01841;biotype=protein_coding;description=ferrochelatase;gene_id=SJAG_01841;logic_name=ena;coverage=0.939;sequence_ID=0.826;extra_copy_number=0;copy_num_ID=gene:SJAG_01841_0
Chr3	Liftoff	mRNA	559105	561042	.	+	.	ID=transcript:EEB06787;Parent=gene:SJAG_01841;Name=SJAG_01841-1;biotype=protein_coding;tag=Ensembl_canonical;transcript_id=EEB06787;extra_copy_number=0
Chr3	Liftoff	exon	559105	559652	.	+	.	Parent=transcript:EEB06787;Name=EEB06787-1;constitutive=1;ensembl_end_phase=0;ensembl_phase=0;exon_id=EEB06787-1;rank=1;extra_copy_number=0
Chr3	Liftoff	exon	559718	559762	.	+	.	Parent=transcript:EEB06787;Name=EEB06787-2;constitutive=1;ensembl_end_phase=0;ensembl_phase=0;exon_id=EEB06787-2;rank=2;extra_copy_number=0
Chr3	Liftoff	exon	559841	561042	.	+	.	Parent=transcript:EEB06787;Name=EEB06787-3;constitutive=1;ensembl_end_phase=0;ensembl_phase=0;exon_id=EEB06787-3;rank=3;extra_copy_number=0
Chr3	Liftoff	CDS	559467	559652	.	+	.	ID=CDS:EEB06787;Parent=transcript:EEB06787;protein_id=EEB06787;extra_copy_number=0
Chr3	Liftoff	CDS	559718	559762	.	+	.	ID=CDS:EEB06787;Parent=transcript:EEB06787;protein_id=EEB06787;extra_copy_number=0
Chr3	Liftoff	CDS	559841	560914	.	+	.	ID=CDS:EEB06787;Parent=transcript:EEB06787;protein_id=EEB06787;extra_copy_number=0
Chr3	Liftoff	five_prime_UTR	559105	559466	.	+	.	Parent=transcript:EEB06787;extra_copy_number=0
Chr3	Liftoff	three_prime_UTR	560915	561042	.	+	.	Parent=transcript:EEB06787;extra_copy_number=0
Chr3	Liftoff	gene	561294	564129	.	+	.	ID=gene:SJAG_01840;biotype=protein_coding;description=signal recognition particle subunit Srp72;gene_id=SJAG_01840;logic_name=ena;coverage=0.995;sequence_ID=0.880;extra_copy_number=0;copy_num_ID=gene:SJAG_01840_0
Chr3	Liftoff	mRNA	561294	564129	.	+	.	ID=transcript:EEB06786;Parent=gene:SJAG_01840;Name=SJAG_01840-1;biotype=protein_coding;tag=Ensembl_canonical;transcript_id=EEB06786;extra_copy_number=0
Chr3	Liftoff	exon	561294	561629	.	+	.	Parent=transcript:EEB06786;Name=EEB06786-1;constitutive=1;ensembl_end_phase=0;ensembl_phase=0;exon_id=EEB06786-1;rank=1;extra_copy_number=0
Chr3	Liftoff	exon	561708	564129	.	+	.	Parent=transcript:EEB06786;Name=EEB06786-2;constitutive=1;ensembl_end_phase=1;ensembl_phase=0;exon_id=EEB06786-2;rank=2;extra_copy_number=0
Chr3	Liftoff	CDS	561363	561629	.	+	.	ID=CDS:EEB06786;Parent=transcript:EEB06786;protein_id=EEB06786;extra_copy_number=0
Chr3	Liftoff	CDS	561708	563123	.	+	.	ID=CDS:EEB06786;Parent=transcript:EEB06786;protein_id=EEB06786;extra_copy_number=0
Chr3	Liftoff	five_prime_UTR	561294	561362	.	+	.	Parent=transcript:EEB06786;extra_copy_number=0
Chr3	Liftoff	three_prime_UTR	563124	564129	.	+	.	Parent=transcript:EEB06786;extra_copy_number=0
Chr3	Liftoff	gene	563372	564181	.	-	.	ID=gene:SJAG_01839;biotype=protein_coding;description=RNA-binding protein;gene_id=SJAG_01839;logic_name=ena;coverage=0.998;sequence_ID=0.943;extra_copy_number=0;copy_num_ID=gene:SJAG_01839_0
Chr3	Liftoff	mRNA	563372	564181	.	-	.	ID=transcript:EEB06785;Parent=gene:SJAG_01839;Name=SJAG_01839-1;biotype=protein_coding;tag=Ensembl_canonical;transcript_id=EEB06785;extra_copy_number=0
Chr3	Liftoff	exon	563372	563843	.	-	.	Parent=transcript:EEB06785;Name=EEB06785-3;constitutive=1;ensembl_end_phase=1;ensembl_phase=2;exon_id=EEB06785-3;rank=3;extra_copy_number=0
Chr3	Liftoff	exon	563902	563988	.	-	.	Parent=transcript:EEB06785;Name=EEB06785-2;constitutive=1;ensembl_end_phase=2;ensembl_phase=2;exon_id=EEB06785-2;rank=2;extra_copy_number=0
Chr3	Liftoff	exon	564054	564181	.	-	.	Parent=transcript:EEB06785;Name=EEB06785-1;constitutive=1;ensembl_end_phase=2;ensembl_phase=0;exon_id=EEB06785-1;rank=1;extra_copy_number=0
Chr3	Liftoff	CDS	563444	563843	.	-	.	ID=CDS:EEB06785;Parent=transcript:EEB06785;protein_id=EEB06785;extra_copy_number=0
Chr3	Liftoff	CDS	563902	563988	.	-	.	ID=CDS:EEB06785;Parent=transcript:EEB06785;protein_id=EEB06785;extra_copy_number=0
Chr3	Liftoff	CDS	564054	564110	.	-	.	ID=CDS:EEB06785;Parent=transcript:EEB06785;protein_id=EEB06785;extra_copy_number=0
Chr3	Liftoff	five_prime_UTR	564111	564181	.	-	.	Parent=transcript:EEB06785;extra_copy_number=0
Chr3	Liftoff	three_prime_UTR	563372	563443	.	-	.	Parent=transcript:EEB06785;extra_copy_number=0
Chr3	Liftoff	gene	564389	565113	.	+	.	ID=gene:SJAG_01838;biotype=protein_coding;description=inner membrane peptidase Atp23;gene_id=SJAG_01838;logic_name=ena;coverage=0.996;sequence_ID=0.904;extra_copy_number=0;copy_num_ID=gene:SJAG_01838_0
Chr3	Liftoff	mRNA	564389	565113	.	+	.	ID=transcript:EEB06784;Parent=gene:SJAG_01838;Name=SJAG_01838-1;biotype=protein_coding;tag=Ensembl_canonical;transcript_id=EEB06784;extra_copy_number=0
Chr3	Liftoff	exon	564389	564956	.	+	.	Parent=transcript:EEB06784;Name=EEB06784-1;constitutive=1;ensembl_end_phase=1;ensembl_phase=0;exon_id=EEB06784-1;rank=1;extra_copy_number=0
Chr3	Liftoff	exon	565023	565113	.	+	.	Parent=transcript:EEB06784;Name=EEB06784-2;constitutive=1;ensembl_end_phase=0;ensembl_phase=1;exon_id=EEB06784-2;rank=2;extra_copy_number=0
Chr3	Liftoff	CDS	564437	564956	.	+	.	ID=CDS:EEB06784;Parent=transcript:EEB06784;protein_id=EEB06784;extra_copy_number=0
Chr3	Liftoff	CDS	565023	565030	.	+	.	ID=CDS:EEB06784;Parent=transcript:EEB06784;protein_id=EEB06784;extra_copy_number=0
Chr3	Liftoff	five_prime_UTR	564389	564436	.	+	.	Parent=transcript:EEB06784;extra_copy_number=0
Chr3	Liftoff	three_prime_UTR	565031	565113	.	+	.	Parent=transcript:EEB06784;extra_copy_number=0
Chr3	Liftoff	gene	564407	566381	.	-	.	ID=gene:SJAG_01837;biotype=protein_coding;description=AUR protein kinase Ark1;gene_id=SJAG_01837;logic_name=ena;coverage=0.992;sequence_ID=0.888;extra_copy_number=0;copy_num_ID=gene:SJAG_01837_0
Chr3	Liftoff	mRNA	564407	566381	.	-	.	ID=transcript:EEB06783;Parent=gene:SJAG_01837;Name=SJAG_01837-1;biotype=protein_coding;tag=Ensembl_canonical;transcript_id=EEB06783;extra_copy_number=0
Chr3	Liftoff	exon	564407	566381	.	-	.	Parent=transcript:EEB06783;Name=EEB06783-1;constitutive=1;ensembl_end_phase=1;ensembl_phase=0;exon_id=EEB06783-1;rank=1;extra_copy_number=0
Chr3	Liftoff	CDS	565303	566343	.	-	.	ID=CDS:EEB06783;Parent=transcript:EEB06783;protein_id=EEB06783;extra_copy_number=0
Chr3	Liftoff	five_prime_UTR	566344	566381	.	-	.	Parent=transcript:EEB06783;extra_copy_number=0
Chr3	Liftoff	three_prime_UTR	564407	565302	.	-	.	Parent=transcript:EEB06783;extra_copy_number=0
Chr3	Liftoff	gene	566741	568044	.	+	.	ID=gene:SJAG_01836;biotype=protein_coding;description=CAF1 family ribonuclease;gene_id=SJAG_01836;logic_name=ena;coverage=1.0;sequence_ID=0.877;extra_copy_number=0;copy_num_ID=gene:SJAG_01836_0
Chr3	Liftoff	mRNA	566741	568044	.	+	.	ID=transcript:EEB06782;Parent=gene:SJAG_01836;Name=SJAG_01836-1;biotype=protein_coding;tag=Ensembl_canonical;transcript_id=EEB06782;extra_copy_number=0
Chr3	Liftoff	exon	566741	567947	.	+	.	Parent=transcript:EEB06782;Name=EEB06782-1;constitutive=1;ensembl_end_phase=1;ensembl_phase=0;exon_id=EEB06782-1;rank=1;extra_copy_number=0
Chr3	Liftoff	exon	568016	568044	.	+	.	Parent=transcript:EEB06782;Name=EEB06782-2;constitutive=1;ensembl_end_phase=0;ensembl_phase=1;exon_id=EEB06782-2;rank=2;extra_copy_number=0
Chr3	Liftoff	CDS	566741	567947	.	+	.	ID=CDS:EEB06782;Parent=transcript:EEB06782;protein_id=EEB06782;extra_copy_number=0
Chr3	Liftoff	CDS	568016	568044	.	+	.	ID=CDS:EEB06782;Parent=transcript:EEB06782;protein_id=EEB06782;extra_copy_number=0
Chr3	Liftoff	gene	568188	569995	.	-	.	ID=gene:SJAG_01835;biotype=protein_coding;description=1,3-beta-glucanosyltransferase Gas2;gene_id=SJAG_01835;logic_name=ena;coverage=0.997;sequence_ID=0.904;extra_copy_number=0;copy_num_ID=gene:SJAG_01835_0
Chr3	Liftoff	mRNA	568188	569995	.	-	.	ID=transcript:EEB06781;Parent=gene:SJAG_01835;Name=SJAG_01835-1;biotype=protein_coding;tag=Ensembl_canonical;transcript_id=EEB06781;extra_copy_number=0
Chr3	Liftoff	exon	568188	569995	.	-	.	Parent=transcript:EEB06781;Name=EEB06781-1;constitutive=1;ensembl_end_phase=1;ensembl_phase=0;exon_id=EEB06781-1;rank=1;extra_copy_number=0
Chr3	Liftoff	CDS	568322	569701	.	-	.	ID=CDS:EEB06781;Parent=transcript:EEB06781;protein_id=EEB06781;extra_copy_number=0
Chr3	Liftoff	five_prime_UTR	569702	569995	.	-	.	Parent=transcript:EEB06781;extra_copy_number=0
Chr3	Liftoff	three_prime_UTR	568188	568321	.	-	.	Parent=transcript:EEB06781;extra_copy_number=0
Chr3	Liftoff	gene	570849	574668	.	-	.	ID=gene:SJAG_01834;biotype=protein_coding;description=nucleoporin Pom152;gene_id=SJAG_01834;logic_name=ena;coverage=0.999;sequence_ID=0.896;extra_copy_number=0;copy_num_ID=gene:SJAG_01834_0
Chr3	Liftoff	mRNA	570849	574668	.	-	.	ID=transcript:EEB06780;Parent=gene:SJAG_01834;Name=SJAG_01834-1;biotype=protein_coding;tag=Ensembl_canonical;transcript_id=EEB06780;extra_copy_number=0
Chr3	Liftoff	exon	570849	574668	.	-	.	Parent=transcript:EEB06780;Name=EEB06780-1;constitutive=1;ensembl_end_phase=2;ensembl_phase=0;exon_id=EEB06780-1;rank=1;extra_copy_number=0
Chr3	Liftoff	CDS	570903	574655	.	-	.	ID=CDS:EEB06780;Parent=transcript:EEB06780;protein_id=EEB06780;extra_copy_number=0
Chr3	Liftoff	five_prime_UTR	574656	574668	.	-	.	Parent=transcript:EEB06780;extra_copy_number=0
Chr3	Liftoff	three_prime_UTR	570849	570902	.	-	.	Parent=transcript:EEB06780;extra_copy_number=0
Chr3	Liftoff	gene	574590	578200	.	+	.	ID=gene:SJAG_01833;biotype=protein_coding;description=fungal protein;gene_id=SJAG_01833;logic_name=ena;coverage=0.993;sequence_ID=0.856;extra_copy_number=0;copy_num_ID=gene:SJAG_01833_0
Chr3	Liftoff	mRNA	574590	578200	.	+	.	ID=transcript:EEB06779;Parent=gene:SJAG_01833;Name=SJAG_01833-1;biotype=protein_coding;tag=Ensembl_canonical;transcript_id=EEB06779;extra_copy_number=0
Chr3	Liftoff	exon	574590	575177	.	+	.	Parent=transcript:EEB06779;Name=EEB06779-1;constitutive=1;ensembl_end_phase=0;ensembl_phase=0;exon_id=EEB06779-1;rank=1;extra_copy_number=0
Chr3	Liftoff	exon	575368	575571	.	+	.	Parent=transcript:EEB06779;Name=EEB06779-2;constitutive=1;ensembl_end_phase=0;ensembl_phase=0;exon_id=EEB06779-2;rank=2;extra_copy_number=0
Chr3	Liftoff	exon	575626	578200	.	+	.	Parent=transcript:EEB06779;Name=EEB06779-3;constitutive=1;ensembl_end_phase=2;ensembl_phase=0;exon_id=EEB06779-3;rank=3;extra_copy_number=0
Chr3	Liftoff	CDS	574791	575177	.	+	.	ID=CDS:EEB06779;Parent=transcript:EEB06779;protein_id=EEB06779;extra_copy_number=0
Chr3	Liftoff	CDS	575368	575571	.	+	.	ID=CDS:EEB06779;Parent=transcript:EEB06779;protein_id=EEB06779;extra_copy_number=0
Chr3	Liftoff	CDS	575626	575925	.	+	.	ID=CDS:EEB06779;Parent=transcript:EEB06779;protein_id=EEB06779;extra_copy_number=0
Chr3	Liftoff	five_prime_UTR	574590	574790	.	+	.	Parent=transcript:EEB06779;extra_copy_number=0
Chr3	Liftoff	three_prime_UTR	575926	578200	.	+	.	Parent=transcript:EEB06779;extra_copy_number=0
Chr3	Liftoff	gene	576212	578137	.	-	.	ID=gene:SJAG_01832;biotype=protein_coding;description=exonuclease I Exo1;gene_id=SJAG_01832;logic_name=ena;coverage=0.988;sequence_ID=0.847;extra_copy_number=0;copy_num_ID=gene:SJAG_01832_0
Chr3	Liftoff	mRNA	576212	578137	.	-	.	ID=transcript:EEB06778;Parent=gene:SJAG_01832;Name=SJAG_01832-1;biotype=protein_coding;tag=Ensembl_canonical;transcript_id=EEB06778;extra_copy_number=0
Chr3	Liftoff	exon	576212	576693	.	-	.	Parent=transcript:EEB06778;Name=EEB06778-2;constitutive=1;ensembl_end_phase=0;ensembl_phase=1;exon_id=EEB06778-2;rank=2;extra_copy_number=0
Chr3	Liftoff	exon	576763	578137	.	-	.	Parent=transcript:EEB06778;Name=EEB06778-1;constitutive=1;ensembl_end_phase=1;ensembl_phase=0;exon_id=EEB06778-1;rank=1;extra_copy_number=0
Chr3	Liftoff	CDS	576212	576693	.	-	.	ID=CDS:EEB06778;Parent=transcript:EEB06778;protein_id=EEB06778;extra_copy_number=0
Chr3	Liftoff	CDS	576763	577981	.	-	.	ID=CDS:EEB06778;Parent=transcript:EEB06778;protein_id=EEB06778;extra_copy_number=0
Chr3	Liftoff	five_prime_UTR	577982	578137	.	-	.	Parent=transcript:EEB06778;extra_copy_number=0
Chr3	Liftoff	gene	578262	582010	.	-	.	ID=gene:SJAG_01831;biotype=protein_coding;description=mitotic cohesin complex subunit Psm1;gene_id=SJAG_01831;logic_name=ena;coverage=0.999;sequence_ID=0.889;extra_copy_number=0;copy_num_ID=gene:SJAG_01831_0
Chr3	Liftoff	mRNA	578262	582010	.	-	.	ID=transcript:EEB06777;Parent=gene:SJAG_01831;Name=SJAG_01831-1;biotype=protein_coding;tag=Ensembl_canonical;transcript_id=EEB06777;extra_copy_number=0
Chr3	Liftoff	exon	578262	578282	.	-	.	Parent=transcript:EEB06777;Name=EEB06777-2;constitutive=1;ensembl_end_phase=0;ensembl_phase=0;exon_id=EEB06777-2;rank=2;extra_copy_number=0
Chr3	Liftoff	exon	578333	582010	.	-	.	Parent=transcript:EEB06777;Name=EEB06777-1;constitutive=1;ensembl_end_phase=0;ensembl_phase=0;exon_id=EEB06777-1;rank=1;extra_copy_number=0
Chr3	Liftoff	CDS	578262	578282	.	-	.	ID=CDS:EEB06777;Parent=transcript:EEB06777;protein_id=EEB06777;extra_copy_number=0
Chr3	Liftoff	CDS	578333	582010	.	-	.	ID=CDS:EEB06777;Parent=transcript:EEB06777;protein_id=EEB06777;extra_copy_number=0
Chr3	Liftoff	gene	582112	582948	.	+	.	ID=gene:SJAG_01830;biotype=protein_coding;description=fungal protein;gene_id=SJAG_01830;logic_name=ena;coverage=0.963;sequence_ID=0.827;extra_copy_number=0;copy_num_ID=gene:SJAG_01830_0
Chr3	Liftoff	mRNA	582112	582948	.	+	.	ID=transcript:EEB06776;Parent=gene:SJAG_01830;Name=SJAG_01830-1;biotype=protein_coding;tag=Ensembl_canonical;transcript_id=EEB06776;extra_copy_number=0
Chr3	Liftoff	exon	582112	582452	.	+	.	Parent=transcript:EEB06776;Name=EEB06776-1;constitutive=1;ensembl_end_phase=1;ensembl_phase=0;exon_id=EEB06776-1;rank=1;extra_copy_number=0
Chr3	Liftoff	exon	582505	582742	.	+	.	Parent=transcript:EEB06776;Name=EEB06776-2;constitutive=1;ensembl_end_phase=2;ensembl_phase=1;exon_id=EEB06776-2;rank=2;extra_copy_number=0
Chr3	Liftoff	exon	582801	582948	.	+	.	Parent=transcript:EEB06776;Name=EEB06776-3;constitutive=1;ensembl_end_phase=0;ensembl_phase=2;exon_id=EEB06776-3;rank=3;extra_copy_number=0
Chr3	Liftoff	CDS	582200	582452	.	+	.	ID=CDS:EEB06776;Parent=transcript:EEB06776;protein_id=EEB06776;extra_copy_number=0
Chr3	Liftoff	CDS	582505	582742	.	+	.	ID=CDS:EEB06776;Parent=transcript:EEB06776;protein_id=EEB06776;extra_copy_number=0
Chr3	Liftoff	CDS	582801	582948	.	+	.	ID=CDS:EEB06776;Parent=transcript:EEB06776;protein_id=EEB06776;extra_copy_number=0
Chr3	Liftoff	five_prime_UTR	582112	582199	.	+	.	Parent=transcript:EEB06776;extra_copy_number=0
Chr3	Liftoff	gene	583044	584175	.	-	.	ID=gene:SJAG_01829;biotype=protein_coding;description=ribosomal protein subunit L2;gene_id=SJAG_01829;logic_name=ena;coverage=1.0;sequence_ID=0.904;extra_copy_number=0;copy_num_ID=gene:SJAG_01829_0
Chr3	Liftoff	mRNA	583044	584175	.	-	.	ID=transcript:EEB06775;Parent=gene:SJAG_01829;Name=SJAG_01829-1;biotype=protein_coding;tag=Ensembl_canonical;transcript_id=EEB06775;extra_copy_number=0
Chr3	Liftoff	exon	583044	583946	.	-	.	Parent=transcript:EEB06775;Name=EEB06775-2;constitutive=1;ensembl_end_phase=0;ensembl_phase=0;exon_id=EEB06775-2;rank=2;extra_copy_number=0
Chr3	Liftoff	exon	584011	584175	.	-	.	Parent=transcript:EEB06775;Name=EEB06775-1;constitutive=1;ensembl_end_phase=0;ensembl_phase=0;exon_id=EEB06775-1;rank=1;extra_copy_number=0
Chr3	Liftoff	CDS	583044	583946	.	-	.	ID=CDS:EEB06775;Parent=transcript:EEB06775;protein_id=EEB06775;extra_copy_number=0
Chr3	Liftoff	CDS	584011	584175	.	-	.	ID=CDS:EEB06775;Parent=transcript:EEB06775;protein_id=EEB06775;extra_copy_number=0
Chr3	Liftoff	gene	584371	585562	.	-	.	ID=gene:SJAG_01828;biotype=protein_coding;description=hypothetical protein;gene_id=SJAG_01828;logic_name=ena;coverage=0.980;sequence_ID=0.864;extra_copy_number=0;copy_num_ID=gene:SJAG_01828_0
Chr3	Liftoff	mRNA	584371	585562	.	-	.	ID=transcript:EEB06774;Parent=gene:SJAG_01828;Name=SJAG_01828-1;biotype=protein_coding;tag=Ensembl_canonical;transcript_id=EEB06774;extra_copy_number=0
Chr3	Liftoff	exon	584371	585562	.	-	.	Parent=transcript:EEB06774;Name=EEB06774-1;constitutive=1;ensembl_end_phase=2;ensembl_phase=0;exon_id=EEB06774-1;rank=1;extra_copy_number=0
Chr3	Liftoff	CDS	584517	585155	.	-	.	ID=CDS:EEB06774;Parent=transcript:EEB06774;protein_id=EEB06774;extra_copy_number=0
Chr3	Liftoff	five_prime_UTR	585156	585562	.	-	.	Parent=transcript:EEB06774;extra_copy_number=0
Chr3	Liftoff	three_prime_UTR	584371	584516	.	-	.	Parent=transcript:EEB06774;extra_copy_number=0
Chr3	Liftoff	gene	586193	589213	.	+	.	ID=gene:SJAG_01827;biotype=protein_coding;description=transcription factor tfiiic complex subunit sfc4;gene_id=SJAG_01827;logic_name=ena;coverage=1.0;sequence_ID=0.904;extra_copy_number=0;copy_num_ID=gene:SJAG_01827_0
Chr3	Liftoff	mRNA	586193	589213	.	+	.	ID=transcript:EEB06773;Parent=gene:SJAG_01827;Name=SJAG_01827-1;biotype=protein_coding;tag=Ensembl_canonical;transcript_id=EEB06773;extra_copy_number=0
Chr3	Liftoff	exon	586193	589213	.	+	.	Parent=transcript:EEB06773;Name=EEB06773-1;constitutive=1;ensembl_end_phase=0;ensembl_phase=0;exon_id=EEB06773-1;rank=1;extra_copy_number=0
Chr3	Liftoff	CDS	586193	589213	.	+	.	ID=CDS:EEB06773;Parent=transcript:EEB06773;protein_id=EEB06773;extra_copy_number=0
Chr3	Liftoff	gene	589294	590285	.	+	.	ID=gene:SJAG_05248;biotype=protein_coding;description=60S ribosomal protein/L12A;gene_id=SJAG_05248;logic_name=ena;coverage=0.994;sequence_ID=0.945;extra_copy_number=0;copy_num_ID=gene:SJAG_05248_0
Chr3	Liftoff	mRNA	589294	590285	.	+	.	ID=transcript:EEB06772;Parent=gene:SJAG_05248;Name=SJAG_05248-1;biotype=protein_coding;tag=Ensembl_canonical;transcript_id=EEB06772;extra_copy_number=0
Chr3	Liftoff	exon	589294	589356	.	+	.	Parent=transcript:EEB06772;Name=EEB06772-1;constitutive=1;ensembl_end_phase=0;ensembl_phase=0;exon_id=EEB06772-1;rank=1;extra_copy_number=0
Chr3	Liftoff	exon	589419	589890	.	+	.	Parent=transcript:EEB06772;Name=EEB06772-2;constitutive=1;ensembl_end_phase=1;ensembl_phase=0;exon_id=EEB06772-2;rank=2;extra_copy_number=0
Chr3	Liftoff	exon	589978	590285	.	+	.	Parent=transcript:EEB06772;Name=EEB06772-3;constitutive=1;ensembl_end_phase=0;ensembl_phase=1;exon_id=EEB06772-3;rank=3;extra_copy_number=0
Chr3	Liftoff	CDS	589345	589356	.	+	.	ID=CDS:EEB06772;Parent=transcript:EEB06772;protein_id=EEB06772;extra_copy_number=0
Chr3	Liftoff	CDS	589419	589890	.	+	.	ID=CDS:EEB06772;Parent=transcript:EEB06772;protein_id=EEB06772;extra_copy_number=0
Chr3	Liftoff	CDS	589978	589991	.	+	.	ID=CDS:EEB06772;Parent=transcript:EEB06772;protein_id=EEB06772;extra_copy_number=0
Chr3	Liftoff	five_prime_UTR	589294	589344	.	+	.	Parent=transcript:EEB06772;extra_copy_number=0
Chr3	Liftoff	three_prime_UTR	589992	590285	.	+	.	Parent=transcript:EEB06772;extra_copy_number=0
Chr3	Liftoff	gene	590601	591316	.	-	.	ID=gene:SJAG_01826;biotype=protein_coding;description=NatB N-acetyltransferase complex catalytic subunit Nat3;gene_id=SJAG_01826;logic_name=ena;coverage=0.912;sequence_ID=0.831;extra_copy_number=0;copy_num_ID=gene:SJAG_01826_0
Chr3	Liftoff	mRNA	590601	591316	.	-	.	ID=transcript:EEB06771;Parent=gene:SJAG_01826;Name=SJAG_01826-1;biotype=protein_coding;tag=Ensembl_canonical;transcript_id=EEB06771;extra_copy_number=0
Chr3	Liftoff	exon	590601	591104	.	-	.	Parent=transcript:EEB06771;Name=EEB06771-2;constitutive=1;ensembl_end_phase=0;ensembl_phase=0;exon_id=EEB06771-2;rank=2;extra_copy_number=0
Chr3	Liftoff	exon	591150	591316	.	-	.	Parent=transcript:EEB06771;Name=EEB06771-1;constitutive=1;ensembl_end_phase=0;ensembl_phase=0;exon_id=EEB06771-1;rank=1;extra_copy_number=0
Chr3	Liftoff	CDS	590631	591104	.	-	.	ID=CDS:EEB06771;Parent=transcript:EEB06771;protein_id=EEB06771;extra_copy_number=0
Chr3	Liftoff	CDS	591150	591316	.	-	.	ID=CDS:EEB06771;Parent=transcript:EEB06771;protein_id=EEB06771;extra_copy_number=0
Chr3	Liftoff	three_prime_UTR	590601	590630	.	-	.	Parent=transcript:EEB06771;extra_copy_number=0
Chr3	Liftoff	gene	591463	592651	.	-	.	ID=gene:SJAG_01825;biotype=protein_coding;description=CMGC/CDK/CDK5 protein kinase Pef1;gene_id=SJAG_01825;logic_name=ena;coverage=0.775;sequence_ID=0.707;extra_copy_number=0;copy_num_ID=gene:SJAG_01825_0
Chr3	Liftoff	mRNA	591463	592651	.	-	.	ID=transcript:EEB06770;Parent=gene:SJAG_01825;Name=SJAG_01825-1;biotype=protein_coding;tag=Ensembl_canonical;transcript_id=EEB06770;extra_copy_number=0
Chr3	Liftoff	exon	591463	591593	.	-	.	Parent=transcript:EEB06770;Name=EEB06770-3;constitutive=1;ensembl_end_phase=2;ensembl_phase=2;exon_id=EEB06770-3;rank=3;extra_copy_number=0
Chr3	Liftoff	exon	591695	592490	.	-	.	Parent=transcript:EEB06770;Name=EEB06770-2;constitutive=1;ensembl_end_phase=2;ensembl_phase=1;exon_id=EEB06770-2;rank=2;extra_copy_number=0
Chr3	Liftoff	exon	592544	592651	.	-	.	Parent=transcript:EEB06770;Name=EEB06770-1;constitutive=1;ensembl_end_phase=1;ensembl_phase=0;exon_id=EEB06770-1;rank=1;extra_copy_number=0
Chr3	Liftoff	CDS	591551	591593	.	-	.	ID=CDS:EEB06770;Parent=transcript:EEB06770;protein_id=EEB06770;extra_copy_number=0
Chr3	Liftoff	CDS	591695	592490	.	-	.	ID=CDS:EEB06770;Parent=transcript:EEB06770;protein_id=EEB06770;extra_copy_number=0
Chr3	Liftoff	CDS	592544	592571	.	-	.	ID=CDS:EEB06770;Parent=transcript:EEB06770;protein_id=EEB06770;extra_copy_number=0
Chr3	Liftoff	five_prime_UTR	592572	592651	.	-	.	Parent=transcript:EEB06770;extra_copy_number=0
Chr3	Liftoff	three_prime_UTR	591463	591550	.	-	.	Parent=transcript:EEB06770;extra_copy_number=0
Chr3	Liftoff	gene	592752	593958	.	-	.	ID=gene:SJAG_01824;biotype=protein_coding;description=6-phosphogluconolactonase;gene_id=SJAG_01824;logic_name=ena;coverage=0.975;sequence_ID=0.881;extra_copy_number=0;copy_num_ID=gene:SJAG_01824_0
Chr3	Liftoff	mRNA	592752	593958	.	-	.	ID=transcript:EEB06769;Parent=gene:SJAG_01824;Name=SJAG_01824-1;biotype=protein_coding;tag=Ensembl_canonical;transcript_id=EEB06769;extra_copy_number=0
Chr3	Liftoff	exon	592752	593578	.	-	.	Parent=transcript:EEB06769;Name=EEB06769-2;constitutive=1;ensembl_end_phase=0;ensembl_phase=2;exon_id=EEB06769-2;rank=2;extra_copy_number=0
Chr3	Liftoff	exon	593754	593958	.	-	.	Parent=transcript:EEB06769;Name=EEB06769-1;constitutive=1;ensembl_end_phase=2;ensembl_phase=0;exon_id=EEB06769-1;rank=1;extra_copy_number=0
Chr3	Liftoff	CDS	592996	593578	.	-	.	ID=CDS:EEB06769;Parent=transcript:EEB06769;protein_id=EEB06769;extra_copy_number=0
Chr3	Liftoff	CDS	593754	593938	.	-	.	ID=CDS:EEB06769;Parent=transcript:EEB06769;protein_id=EEB06769;extra_copy_number=0
Chr3	Liftoff	five_prime_UTR	593939	593958	.	-	.	Parent=transcript:EEB06769;extra_copy_number=0
Chr3	Liftoff	three_prime_UTR	592752	592995	.	-	.	Parent=transcript:EEB06769;extra_copy_number=0
Chr3	Liftoff	gene	594350	594694	.	-	.	ID=gene:SJAG_01823;biotype=protein_coding;description=histone-like transcription factor family;gene_id=SJAG_01823;logic_name=ena;coverage=1.0;sequence_ID=0.882;extra_copy_number=0;copy_num_ID=gene:SJAG_01823_0
Chr3	Liftoff	mRNA	594350	594694	.	-	.	ID=transcript:EEB06768;Parent=gene:SJAG_01823;Name=SJAG_01823-1;biotype=protein_coding;tag=Ensembl_canonical;transcript_id=EEB06768;extra_copy_number=0
Chr3	Liftoff	exon	594350	594499	.	-	.	Parent=transcript:EEB06768;Name=EEB06768-2;constitutive=1;ensembl_end_phase=0;ensembl_phase=0;exon_id=EEB06768-2;rank=2;extra_copy_number=0
Chr3	Liftoff	exon	594572	594694	.	-	.	Parent=transcript:EEB06768;Name=EEB06768-1;constitutive=1;ensembl_end_phase=0;ensembl_phase=0;exon_id=EEB06768-1;rank=1;extra_copy_number=0
Chr3	Liftoff	CDS	594350	594499	.	-	.	ID=CDS:EEB06768;Parent=transcript:EEB06768;protein_id=EEB06768;extra_copy_number=0
Chr3	Liftoff	CDS	594572	594694	.	-	.	ID=CDS:EEB06768;Parent=transcript:EEB06768;protein_id=EEB06768;extra_copy_number=0
Chr3	Liftoff	gene	594825	599532	.	-	.	ID=gene:SJAG_01822;biotype=protein_coding;description=RNB-like protein;gene_id=SJAG_01822;logic_name=ena;coverage=0.995;sequence_ID=0.929;extra_copy_number=0;copy_num_ID=gene:SJAG_01822_0
Chr3	Liftoff	mRNA	594825	599532	.	-	.	ID=transcript:EEB06767;Parent=gene:SJAG_01822;Name=SJAG_01822-1;biotype=protein_coding;tag=Ensembl_canonical;transcript_id=EEB06767;extra_copy_number=0
Chr3	Liftoff	exon	594825	599532	.	-	.	Parent=transcript:EEB06767;Name=EEB06767-1;constitutive=1;ensembl_end_phase=1;ensembl_phase=0;exon_id=EEB06767-1;rank=1;extra_copy_number=0
Chr3	Liftoff	CDS	596170	599493	.	-	.	ID=CDS:EEB06767;Parent=transcript:EEB06767;protein_id=EEB06767;extra_copy_number=0
Chr3	Liftoff	five_prime_UTR	599494	599532	.	-	.	Parent=transcript:EEB06767;extra_copy_number=0
Chr3	Liftoff	three_prime_UTR	594825	596169	.	-	.	Parent=transcript:EEB06767;extra_copy_number=0
Chr3	Liftoff	gene	599637	601044	.	+	.	ID=gene:SJAG_01821;biotype=protein_coding;description=Shk1 kinase binding protein 15;gene_id=SJAG_01821;logic_name=ena;coverage=0.883;sequence_ID=0.792;extra_copy_number=0;copy_num_ID=gene:SJAG_01821_0
Chr3	Liftoff	mRNA	599637	601044	.	+	.	ID=transcript:EEB06766;Parent=gene:SJAG_01821;Name=SJAG_01821-1;biotype=protein_coding;tag=Ensembl_canonical;transcript_id=EEB06766;extra_copy_number=0
Chr3	Liftoff	exon	599637	600022	.	+	.	Parent=transcript:EEB06766;Name=EEB06766-1;constitutive=1;ensembl_end_phase=2;ensembl_phase=0;exon_id=EEB06766-1;rank=1;extra_copy_number=0
Chr3	Liftoff	exon	600071	600461	.	+	.	Parent=transcript:EEB06766;Name=EEB06766-2;constitutive=1;ensembl_end_phase=0;ensembl_phase=2;exon_id=EEB06766-2;rank=2;extra_copy_number=0
Chr3	Liftoff	exon	600514	600671	.	+	.	Parent=transcript:EEB06766;Name=EEB06766-3;constitutive=1;ensembl_end_phase=2;ensembl_phase=0;exon_id=EEB06766-3;rank=3;extra_copy_number=0
Chr3	Liftoff	exon	600720	601044	.	+	.	Parent=transcript:EEB06766;Name=EEB06766-4;constitutive=1;ensembl_end_phase=0;ensembl_phase=2;exon_id=EEB06766-4;rank=4;extra_copy_number=0
Chr3	Liftoff	CDS	599850	600022	.	+	.	ID=CDS:EEB06766;Parent=transcript:EEB06766;protein_id=EEB06766;extra_copy_number=0
Chr3	Liftoff	CDS	600071	600461	.	+	.	ID=CDS:EEB06766;Parent=transcript:EEB06766;protein_id=EEB06766;extra_copy_number=0
Chr3	Liftoff	CDS	600514	600671	.	+	.	ID=CDS:EEB06766;Parent=transcript:EEB06766;protein_id=EEB06766;extra_copy_number=0
Chr3	Liftoff	CDS	600720	601008	.	+	.	ID=CDS:EEB06766;Parent=transcript:EEB06766;protein_id=EEB06766;extra_copy_number=0
Chr3	Liftoff	five_prime_UTR	599637	599849	.	+	.	Parent=transcript:EEB06766;extra_copy_number=0
Chr3	Liftoff	three_prime_UTR	601009	601044	.	+	.	Parent=transcript:EEB06766;extra_copy_number=0
Chr3	Liftoff	gene	602431	603624	.	+	.	ID=gene:SJAG_01820;biotype=protein_coding;description=NAD dependent epimerase/dehydratase;gene_id=SJAG_01820;logic_name=ena;coverage=0.864;sequence_ID=0.741;extra_copy_number=0;copy_num_ID=gene:SJAG_01820_0
Chr3	Liftoff	mRNA	602431	603624	.	+	.	ID=transcript:EEB06765;Parent=gene:SJAG_01820;Name=SJAG_01820-1;biotype=protein_coding;tag=Ensembl_canonical;transcript_id=EEB06765;extra_copy_number=0
Chr3	Liftoff	exon	602431	603624	.	+	.	Parent=transcript:EEB06765;Name=EEB06765-1;constitutive=1;ensembl_end_phase=1;ensembl_phase=0;exon_id=EEB06765-1;rank=1;extra_copy_number=0
Chr3	Liftoff	CDS	602625	603443	.	+	.	ID=CDS:EEB06765;Parent=transcript:EEB06765;protein_id=EEB06765;extra_copy_number=0
Chr3	Liftoff	five_prime_UTR	602431	602624	.	+	.	Parent=transcript:EEB06765;extra_copy_number=0
Chr3	Liftoff	three_prime_UTR	603444	603624	.	+	.	Parent=transcript:EEB06765;extra_copy_number=0
Chr3	Liftoff	gene	603652	604484	.	+	.	ID=gene:SJAG_01819;biotype=protein_coding;description=U6 snRNP-associated protein Lsm8;gene_id=SJAG_01819;logic_name=ena;coverage=0.988;sequence_ID=0.840;extra_copy_number=0;copy_num_ID=gene:SJAG_01819_0
Chr3	Liftoff	mRNA	603652	604484	.	+	.	ID=transcript:EEB06764;Parent=gene:SJAG_01819;Name=SJAG_01819-1;biotype=protein_coding;tag=Ensembl_canonical;transcript_id=EEB06764;extra_copy_number=0
Chr3	Liftoff	exon	603652	603749	.	+	.	Parent=transcript:EEB06764;Name=EEB06764-1;constitutive=1;ensembl_end_phase=1;ensembl_phase=0;exon_id=EEB06764-1;rank=1;extra_copy_number=0
Chr3	Liftoff	exon	603798	603966	.	+	.	Parent=transcript:EEB06764;Name=EEB06764-2;constitutive=1;ensembl_end_phase=2;ensembl_phase=1;exon_id=EEB06764-2;rank=2;extra_copy_number=0
Chr3	Liftoff	exon	604032	604484	.	+	.	Parent=transcript:EEB06764;Name=EEB06764-3;constitutive=1;ensembl_end_phase=1;ensembl_phase=2;exon_id=EEB06764-3;rank=3;extra_copy_number=0
Chr3	Liftoff	CDS	603725	603749	.	+	.	ID=CDS:EEB06764;Parent=transcript:EEB06764;protein_id=EEB06764;extra_copy_number=0
Chr3	Liftoff	CDS	603798	603966	.	+	.	ID=CDS:EEB06764;Parent=transcript:EEB06764;protein_id=EEB06764;extra_copy_number=0
Chr3	Liftoff	CDS	604032	604122	.	+	.	ID=CDS:EEB06764;Parent=transcript:EEB06764;protein_id=EEB06764;extra_copy_number=0
Chr3	Liftoff	five_prime_UTR	603652	603724	.	+	.	Parent=transcript:EEB06764;extra_copy_number=0
Chr3	Liftoff	three_prime_UTR	604123	604484	.	+	.	Parent=transcript:EEB06764;extra_copy_number=0
Chr3	Liftoff	gene	604419	605354	.	+	.	ID=gene:SJAG_01818;biotype=protein_coding;description=exosome subunit Csl4;gene_id=SJAG_01818;logic_name=ena;coverage=0.976;sequence_ID=0.886;extra_copy_number=0;copy_num_ID=gene:SJAG_01818_0
Chr3	Liftoff	mRNA	604419	605354	.	+	.	ID=transcript:EEB06763;Parent=gene:SJAG_01818;Name=SJAG_01818-1;biotype=protein_coding;tag=Ensembl_canonical;transcript_id=EEB06763;extra_copy_number=0
Chr3	Liftoff	exon	604419	604879	.	+	.	Parent=transcript:EEB06763;Name=EEB06763-1;constitutive=1;ensembl_end_phase=0;ensembl_phase=0;exon_id=EEB06763-1;rank=1;extra_copy_number=0
Chr3	Liftoff	exon	605062	605354	.	+	.	Parent=transcript:EEB06763;Name=EEB06763-2;constitutive=1;ensembl_end_phase=1;ensembl_phase=0;exon_id=EEB06763-2;rank=2;extra_copy_number=0
Chr3	Liftoff	CDS	604508	604879	.	+	.	ID=CDS:EEB06763;Parent=transcript:EEB06763;protein_id=EEB06763;extra_copy_number=0
Chr3	Liftoff	CDS	605062	605235	.	+	.	ID=CDS:EEB06763;Parent=transcript:EEB06763;protein_id=EEB06763;extra_copy_number=0
Chr3	Liftoff	five_prime_UTR	604419	604507	.	+	.	Parent=transcript:EEB06763;extra_copy_number=0
Chr3	Liftoff	three_prime_UTR	605236	605354	.	+	.	Parent=transcript:EEB06763;extra_copy_number=0
Chr3	Liftoff	gene	605530	607811	.	+	.	ID=gene:SJAG_01817;biotype=protein_coding;description=V-type ATPase V1 subunit D;gene_id=SJAG_01817;logic_name=ena;coverage=0.885;sequence_ID=0.777;extra_copy_number=0;copy_num_ID=gene:SJAG_01817_0
Chr3	Liftoff	mRNA	605530	607811	.	+	.	ID=transcript:EEB06762;Parent=gene:SJAG_01817;Name=SJAG_01817-1;biotype=protein_coding;tag=Ensembl_canonical;transcript_id=EEB06762;extra_copy_number=0
Chr3	Liftoff	exon	605530	605704	.	+	.	Parent=transcript:EEB06762;Name=EEB06762-1;constitutive=1;ensembl_end_phase=2;ensembl_phase=0;exon_id=EEB06762-1;rank=1;extra_copy_number=0
Chr3	Liftoff	exon	605760	605877	.	+	.	Parent=transcript:EEB06762;Name=EEB06762-2;constitutive=1;ensembl_end_phase=0;ensembl_phase=2;exon_id=EEB06762-2;rank=2;extra_copy_number=0
Chr3	Liftoff	exon	605940	607811	.	+	.	Parent=transcript:EEB06762;Name=EEB06762-3;constitutive=1;ensembl_end_phase=1;ensembl_phase=0;exon_id=EEB06762-3;rank=3;extra_copy_number=0
Chr3	Liftoff	CDS	605664	605704	.	+	.	ID=CDS:EEB06762;Parent=transcript:EEB06762;protein_id=EEB06762;extra_copy_number=0
Chr3	Liftoff	CDS	605760	605877	.	+	.	ID=CDS:EEB06762;Parent=transcript:EEB06762;protein_id=EEB06762;extra_copy_number=0
Chr3	Liftoff	CDS	605940	607598	.	+	.	ID=CDS:EEB06762;Parent=transcript:EEB06762;protein_id=EEB06762;extra_copy_number=0
Chr3	Liftoff	five_prime_UTR	605530	605663	.	+	.	Parent=transcript:EEB06762;extra_copy_number=0
Chr3	Liftoff	three_prime_UTR	607599	607811	.	+	.	Parent=transcript:EEB06762;extra_copy_number=0
Chr3	Liftoff	gene	607685	610415	.	-	.	ID=gene:SJAG_01816;biotype=protein_coding;description=inner membrane I-AAA protease complex subunit Yme1;gene_id=SJAG_01816;logic_name=ena;coverage=0.997;sequence_ID=0.924;extra_copy_number=0;copy_num_ID=gene:SJAG_01816_0
Chr3	Liftoff	mRNA	607685	610415	.	-	.	ID=transcript:EEB06761;Parent=gene:SJAG_01816;Name=SJAG_01816-1;biotype=protein_coding;tag=Ensembl_canonical;transcript_id=EEB06761;extra_copy_number=0
Chr3	Liftoff	exon	607685	610217	.	-	.	Parent=transcript:EEB06761;Name=EEB06761-2;constitutive=1;ensembl_end_phase=2;ensembl_phase=0;exon_id=EEB06761-2;rank=2;extra_copy_number=0
Chr3	Liftoff	exon	610295	610415	.	-	.	Parent=transcript:EEB06761;Name=EEB06761-1;constitutive=1;ensembl_end_phase=0;ensembl_phase=0;exon_id=EEB06761-1;rank=1;extra_copy_number=0
Chr3	Liftoff	CDS	608052	610217	.	-	.	ID=CDS:EEB06761;Parent=transcript:EEB06761;protein_id=EEB06761;extra_copy_number=0
Chr3	Liftoff	CDS	610295	610327	.	-	.	ID=CDS:EEB06761;Parent=transcript:EEB06761;protein_id=EEB06761;extra_copy_number=0
Chr3	Liftoff	five_prime_UTR	610328	610415	.	-	.	Parent=transcript:EEB06761;extra_copy_number=0
Chr3	Liftoff	three_prime_UTR	607685	608051	.	-	.	Parent=transcript:EEB06761;extra_copy_number=0
Chr3	Liftoff	gene	610783	611121	.	-	.	ID=gene:SJAG_01815;biotype=protein_coding;description=hypothetical protein;gene_id=SJAG_01815;logic_name=ena;coverage=0.718;sequence_ID=0.614;extra_copy_number=0;copy_num_ID=gene:SJAG_01815_0
Chr3	Liftoff	mRNA	610783	611121	.	-	.	ID=transcript:EEB06760;Parent=gene:SJAG_01815;Name=SJAG_01815-1;biotype=protein_coding;tag=Ensembl_canonical;transcript_id=EEB06760;extra_copy_number=0
Chr3	Liftoff	exon	610783	611121	.	-	.	Parent=transcript:EEB06760;Name=EEB06760-1;constitutive=1;ensembl_end_phase=1;ensembl_phase=0;exon_id=EEB06760-1;rank=1;extra_copy_number=0
Chr3	Liftoff	CDS	610785	611039	.	-	.	ID=CDS:EEB06760;Parent=transcript:EEB06760;protein_id=EEB06760;extra_copy_number=0
Chr3	Liftoff	five_prime_UTR	611040	611121	.	-	.	Parent=transcript:EEB06760;extra_copy_number=0
Chr3	Liftoff	three_prime_UTR	610783	610784	.	-	.	Parent=transcript:EEB06760;extra_copy_number=0
Chr3	Liftoff	gene	611457	612530	.	-	.	ID=gene:SJAG_01814;biotype=protein_coding;description=phosphoribosylglycinamide formyltransferase;gene_id=SJAG_01814;logic_name=ena;coverage=0.952;sequence_ID=0.848;extra_copy_number=0;copy_num_ID=gene:SJAG_01814_0
Chr3	Liftoff	mRNA	611457	612530	.	-	.	ID=transcript:EEB06759;Parent=gene:SJAG_01814;Name=SJAG_01814-1;biotype=protein_coding;tag=Ensembl_canonical;transcript_id=EEB06759;extra_copy_number=0
Chr3	Liftoff	exon	611457	612530	.	-	.	Parent=transcript:EEB06759;Name=EEB06759-1;constitutive=1;ensembl_end_phase=2;ensembl_phase=0;exon_id=EEB06759-1;rank=1;extra_copy_number=0
Chr3	Liftoff	CDS	611595	612227	.	-	.	ID=CDS:EEB06759;Parent=transcript:EEB06759;protein_id=EEB06759;extra_copy_number=0
Chr3	Liftoff	five_prime_UTR	612228	612530	.	-	.	Parent=transcript:EEB06759;extra_copy_number=0
Chr3	Liftoff	three_prime_UTR	611457	611594	.	-	.	Parent=transcript:EEB06759;extra_copy_number=0
Chr3	Liftoff	gene	612464	614702	.	-	.	ID=gene:SJAG_01813;biotype=protein_coding;description=puf family RNA-binding protein;gene_id=SJAG_01813;logic_name=ena;coverage=0.986;sequence_ID=0.880;extra_copy_number=0;copy_num_ID=gene:SJAG_01813_0
Chr3	Liftoff	mRNA	612464	614702	.	-	.	ID=transcript:EEB06758;Parent=gene:SJAG_01813;Name=SJAG_01813-1;biotype=protein_coding;tag=Ensembl_canonical;transcript_id=EEB06758;extra_copy_number=0
Chr3	Liftoff	exon	612464	614702	.	-	.	Parent=transcript:EEB06758;Name=EEB06758-1;constitutive=1;ensembl_end_phase=0;ensembl_phase=0;exon_id=EEB06758-1;rank=1;extra_copy_number=0
Chr3	Liftoff	CDS	612743	614671	.	-	.	ID=CDS:EEB06758;Parent=transcript:EEB06758;protein_id=EEB06758;extra_copy_number=0
Chr3	Liftoff	five_prime_UTR	614672	614702	.	-	.	Parent=transcript:EEB06758;extra_copy_number=0
Chr3	Liftoff	three_prime_UTR	612464	612742	.	-	.	Parent=transcript:EEB06758;extra_copy_number=0
Chr3	Liftoff	gene	614952	615694	.	-	.	ID=gene:SJAG_01812;biotype=protein_coding;description=hypothetical protein;gene_id=SJAG_01812;logic_name=ena;coverage=1.0;sequence_ID=0.913;extra_copy_number=0;copy_num_ID=gene:SJAG_01812_0
Chr3	Liftoff	mRNA	614952	615694	.	-	.	ID=transcript:EEB06757;Parent=gene:SJAG_01812;Name=SJAG_01812-1;biotype=protein_coding;tag=Ensembl_canonical;transcript_id=EEB06757;extra_copy_number=0
Chr3	Liftoff	exon	614952	615430	.	-	.	Parent=transcript:EEB06757;Name=EEB06757-3;constitutive=1;ensembl_end_phase=0;ensembl_phase=1;exon_id=EEB06757-3;rank=3;extra_copy_number=0
Chr3	Liftoff	exon	615496	615574	.	-	.	Parent=transcript:EEB06757;Name=EEB06757-2;constitutive=1;ensembl_end_phase=1;ensembl_phase=0;exon_id=EEB06757-2;rank=2;extra_copy_number=0
Chr3	Liftoff	exon	615632	615694	.	-	.	Parent=transcript:EEB06757;Name=EEB06757-1;constitutive=1;ensembl_end_phase=0;ensembl_phase=0;exon_id=EEB06757-1;rank=1;extra_copy_number=0
Chr3	Liftoff	CDS	614952	615430	.	-	.	ID=CDS:EEB06757;Parent=transcript:EEB06757;protein_id=EEB06757;extra_copy_number=0
Chr3	Liftoff	CDS	615496	615574	.	-	.	ID=CDS:EEB06757;Parent=transcript:EEB06757;protein_id=EEB06757;extra_copy_number=0
Chr3	Liftoff	CDS	615632	615694	.	-	.	ID=CDS:EEB06757;Parent=transcript:EEB06757;protein_id=EEB06757;extra_copy_number=0
Chr3	Liftoff	gene	615916	616990	.	-	.	ID=gene:SJAG_01811;biotype=protein_coding;description=ribosome biogenesis protein N;gene_id=SJAG_01811;logic_name=ena;coverage=0.975;sequence_ID=0.908;extra_copy_number=0;copy_num_ID=gene:SJAG_01811_0
Chr3	Liftoff	mRNA	615916	616990	.	-	.	ID=transcript:EEB06756;Parent=gene:SJAG_01811;Name=SJAG_01811-1;biotype=protein_coding;tag=Ensembl_canonical;transcript_id=EEB06756;extra_copy_number=0
Chr3	Liftoff	exon	615916	616635	.	-	.	Parent=transcript:EEB06756;Name=EEB06756-3;constitutive=1;ensembl_end_phase=2;ensembl_phase=2;exon_id=EEB06756-3;rank=3;extra_copy_number=0
Chr3	Liftoff	exon	616677	616796	.	-	.	Parent=transcript:EEB06756;Name=EEB06756-2;constitutive=1;ensembl_end_phase=2;ensembl_phase=2;exon_id=EEB06756-2;rank=2;extra_copy_number=0
Chr3	Liftoff	exon	616857	616990	.	-	.	Parent=transcript:EEB06756;Name=EEB06756-1;constitutive=1;ensembl_end_phase=2;ensembl_phase=0;exon_id=EEB06756-1;rank=1;extra_copy_number=0
Chr3	Liftoff	CDS	616044	616635	.	-	.	ID=CDS:EEB06756;Parent=transcript:EEB06756;protein_id=EEB06756;extra_copy_number=0
Chr3	Liftoff	CDS	616677	616796	.	-	.	ID=CDS:EEB06756;Parent=transcript:EEB06756;protein_id=EEB06756;extra_copy_number=0
Chr3	Liftoff	CDS	616857	616927	.	-	.	ID=CDS:EEB06756;Parent=transcript:EEB06756;protein_id=EEB06756;extra_copy_number=0
Chr3	Liftoff	five_prime_UTR	616928	616990	.	-	.	Parent=transcript:EEB06756;extra_copy_number=0
Chr3	Liftoff	three_prime_UTR	615916	616043	.	-	.	Parent=transcript:EEB06756;extra_copy_number=0
Chr3	Liftoff	gene	617143	617761	.	+	.	ID=gene:SJAG_01810;biotype=protein_coding;description=complexed with Cdc5 protein Cwf18;gene_id=SJAG_01810;logic_name=ena;coverage=0.990;sequence_ID=0.88;extra_copy_number=0;copy_num_ID=gene:SJAG_01810_0
Chr3	Liftoff	mRNA	617143	617761	.	+	.	ID=transcript:EEB06755;Parent=gene:SJAG_01810;Name=SJAG_01810-1;biotype=protein_coding;tag=Ensembl_canonical;transcript_id=EEB06755;extra_copy_number=0
Chr3	Liftoff	exon	617143	617761	.	+	.	Parent=transcript:EEB06755;Name=EEB06755-1;constitutive=1;ensembl_end_phase=1;ensembl_phase=0;exon_id=EEB06755-1;rank=1;extra_copy_number=0
Chr3	Liftoff	CDS	617257	617715	.	+	.	ID=CDS:EEB06755;Parent=transcript:EEB06755;protein_id=EEB06755;extra_copy_number=0
Chr3	Liftoff	five_prime_UTR	617143	617256	.	+	.	Parent=transcript:EEB06755;extra_copy_number=0
Chr3	Liftoff	three_prime_UTR	617716	617761	.	+	.	Parent=transcript:EEB06755;extra_copy_number=0
Chr3	Liftoff	gene	617689	620617	.	-	.	ID=gene:SJAG_01809;biotype=protein_coding;description=AP-1 adaptor complex gamma subunit Apl4;gene_id=SJAG_01809;logic_name=ena;coverage=0.996;sequence_ID=0.906;extra_copy_number=0;copy_num_ID=gene:SJAG_01809_0
Chr3	Liftoff	mRNA	617689	620617	.	-	.	ID=transcript:EEB06754;Parent=gene:SJAG_01809;Name=SJAG_01809-1;biotype=protein_coding;tag=Ensembl_canonical;transcript_id=EEB06754;extra_copy_number=0
Chr3	Liftoff	exon	617689	620617	.	-	.	Parent=transcript:EEB06754;Name=EEB06754-1;constitutive=1;ensembl_end_phase=0;ensembl_phase=0;exon_id=EEB06754-1;rank=1;extra_copy_number=0
Chr3	Liftoff	CDS	617919	620423	.	-	.	ID=CDS:EEB06754;Parent=transcript:EEB06754;protein_id=EEB06754;extra_copy_number=0
Chr3	Liftoff	five_prime_UTR	620424	620617	.	-	.	Parent=transcript:EEB06754;extra_copy_number=0
Chr3	Liftoff	three_prime_UTR	617689	617918	.	-	.	Parent=transcript:EEB06754;extra_copy_number=0
Chr3	Liftoff	gene	620694	622619	.	+	.	ID=gene:SJAG_01808;biotype=protein_coding;description=transcription factor TFIID complex subunit Taf7;gene_id=SJAG_01808;logic_name=ena;coverage=0.959;sequence_ID=0.869;extra_copy_number=0;copy_num_ID=gene:SJAG_01808_0
Chr3	Liftoff	mRNA	620694	622619	.	+	.	ID=transcript:EEB06753;Parent=gene:SJAG_01808;Name=SJAG_01808-1;biotype=protein_coding;tag=Ensembl_canonical;transcript_id=EEB06753;extra_copy_number=0
Chr3	Liftoff	exon	620694	621291	.	+	.	Parent=transcript:EEB06753;Name=EEB06753-1;constitutive=1;ensembl_end_phase=1;ensembl_phase=0;exon_id=EEB06753-1;rank=1;extra_copy_number=0
Chr3	Liftoff	exon	621343	621620	.	+	.	Parent=transcript:EEB06753;Name=EEB06753-2;constitutive=1;ensembl_end_phase=0;ensembl_phase=1;exon_id=EEB06753-2;rank=2;extra_copy_number=0
Chr3	Liftoff	exon	621677	622043	.	+	.	Parent=transcript:EEB06753;Name=EEB06753-3;constitutive=1;ensembl_end_phase=1;ensembl_phase=0;exon_id=EEB06753-3;rank=3;extra_copy_number=0
Chr3	Liftoff	exon	622100	622619	.	+	.	Parent=transcript:EEB06753;Name=EEB06753-4;constitutive=1;ensembl_end_phase=0;ensembl_phase=1;exon_id=EEB06753-4;rank=4;extra_copy_number=0
Chr3	Liftoff	CDS	620958	621291	.	+	.	ID=CDS:EEB06753;Parent=transcript:EEB06753;protein_id=EEB06753;extra_copy_number=0
Chr3	Liftoff	CDS	621343	621620	.	+	.	ID=CDS:EEB06753;Parent=transcript:EEB06753;protein_id=EEB06753;extra_copy_number=0
Chr3	Liftoff	CDS	621677	622043	.	+	.	ID=CDS:EEB06753;Parent=transcript:EEB06753;protein_id=EEB06753;extra_copy_number=0
Chr3	Liftoff	CDS	622100	622308	.	+	.	ID=CDS:EEB06753;Parent=transcript:EEB06753;protein_id=EEB06753;extra_copy_number=0
Chr3	Liftoff	five_prime_UTR	620694	620957	.	+	.	Parent=transcript:EEB06753;extra_copy_number=0
Chr3	Liftoff	three_prime_UTR	622309	622619	.	+	.	Parent=transcript:EEB06753;extra_copy_number=0
Chr3	Liftoff	gene	622814	627448	.	+	.	ID=gene:SJAG_01807;biotype=protein_coding;description=MutS protein 1;gene_id=SJAG_01807;logic_name=ena;coverage=0.997;sequence_ID=0.878;extra_copy_number=0;copy_num_ID=gene:SJAG_01807_0
Chr3	Liftoff	mRNA	622814	627448	.	+	.	ID=transcript:EEB06752;Parent=gene:SJAG_01807;Name=SJAG_01807-1;biotype=protein_coding;tag=Ensembl_canonical;transcript_id=EEB06752;extra_copy_number=0
Chr3	Liftoff	exon	622814	627448	.	+	.	Parent=transcript:EEB06752;Name=EEB06752-1;constitutive=1;ensembl_end_phase=1;ensembl_phase=0;exon_id=EEB06752-1;rank=1;extra_copy_number=0
Chr3	Liftoff	CDS	622907	625670	.	+	.	ID=CDS:EEB06752;Parent=transcript:EEB06752;protein_id=EEB06752;extra_copy_number=0
Chr3	Liftoff	five_prime_UTR	622814	622906	.	+	.	Parent=transcript:EEB06752;extra_copy_number=0
Chr3	Liftoff	three_prime_UTR	625671	627448	.	+	.	Parent=transcript:EEB06752;extra_copy_number=0
Chr3	Liftoff	gene	624865	627547	.	-	.	ID=gene:SJAG_01806;biotype=protein_coding;description=inner membrane protein;gene_id=SJAG_01806;logic_name=ena;coverage=0.996;sequence_ID=0.891;extra_copy_number=0;copy_num_ID=gene:SJAG_01806_0
Chr3	Liftoff	mRNA	624865	627547	.	-	.	ID=transcript:EEB06751;Parent=gene:SJAG_01806;Name=SJAG_01806-1;biotype=protein_coding;tag=Ensembl_canonical;transcript_id=EEB06751;extra_copy_number=0
Chr3	Liftoff	exon	624865	627374	.	-	.	Parent=transcript:EEB06751;Name=EEB06751-2;constitutive=1;ensembl_end_phase=1;ensembl_phase=1;exon_id=EEB06751-2;rank=2;extra_copy_number=0
Chr3	Liftoff	exon	627420	627547	.	-	.	Parent=transcript:EEB06751;Name=EEB06751-1;constitutive=1;ensembl_end_phase=1;ensembl_phase=0;exon_id=EEB06751-1;rank=1;extra_copy_number=0
Chr3	Liftoff	CDS	626029	627374	.	-	.	ID=CDS:EEB06751;Parent=transcript:EEB06751;protein_id=EEB06751;extra_copy_number=0
Chr3	Liftoff	CDS	627420	627459	.	-	.	ID=CDS:EEB06751;Parent=transcript:EEB06751;protein_id=EEB06751;extra_copy_number=0
Chr3	Liftoff	five_prime_UTR	627460	627547	.	-	.	Parent=transcript:EEB06751;extra_copy_number=0
Chr3	Liftoff	three_prime_UTR	624865	626028	.	-	.	Parent=transcript:EEB06751;extra_copy_number=0
Chr3	Liftoff	gene	628019	630729	.	-	.	ID=gene:SJAG_01805;biotype=protein_coding;description=PLK protein kinase Plo1;gene_id=SJAG_01805;logic_name=ena;coverage=0.989;sequence_ID=0.891;extra_copy_number=0;copy_num_ID=gene:SJAG_01805_0
Chr3	Liftoff	mRNA	628019	630729	.	-	.	ID=transcript:EEB06750;Parent=gene:SJAG_01805;Name=SJAG_01805-1;biotype=protein_coding;tag=Ensembl_canonical;transcript_id=EEB06750;extra_copy_number=0
Chr3	Liftoff	exon	628019	628624	.	-	.	Parent=transcript:EEB06750;Name=EEB06750-4;constitutive=1;ensembl_end_phase=0;ensembl_phase=0;exon_id=EEB06750-4;rank=4;extra_copy_number=0
Chr3	Liftoff	exon	628674	630305	.	-	.	Parent=transcript:EEB06750;Name=EEB06750-3;constitutive=1;ensembl_end_phase=0;ensembl_phase=0;exon_id=EEB06750-3;rank=3;extra_copy_number=0
Chr3	Liftoff	exon	630367	630471	.	-	.	Parent=transcript:EEB06750;Name=EEB06750-2;constitutive=1;ensembl_end_phase=0;ensembl_phase=0;exon_id=EEB06750-2;rank=2;extra_copy_number=0
Chr3	Liftoff	exon	630541	630729	.	-	.	Parent=transcript:EEB06750;Name=EEB06750-1;constitutive=1;ensembl_end_phase=0;ensembl_phase=0;exon_id=EEB06750-1;rank=1;extra_copy_number=0
Chr3	Liftoff	CDS	628409	628624	.	-	.	ID=CDS:EEB06750;Parent=transcript:EEB06750;protein_id=EEB06750;extra_copy_number=0
Chr3	Liftoff	CDS	628674	630305	.	-	.	ID=CDS:EEB06750;Parent=transcript:EEB06750;protein_id=EEB06750;extra_copy_number=0
Chr3	Liftoff	CDS	630367	630471	.	-	.	ID=CDS:EEB06750;Parent=transcript:EEB06750;protein_id=EEB06750;extra_copy_number=0
Chr3	Liftoff	CDS	630541	630687	.	-	.	ID=CDS:EEB06750;Parent=transcript:EEB06750;protein_id=EEB06750;extra_copy_number=0
Chr3	Liftoff	five_prime_UTR	630688	630729	.	-	.	Parent=transcript:EEB06750;extra_copy_number=0
Chr3	Liftoff	three_prime_UTR	628019	628408	.	-	.	Parent=transcript:EEB06750;extra_copy_number=0
Chr3	Liftoff	gene	630861	634902	.	-	.	ID=gene:SJAG_01804;biotype=protein_coding;description=Clr6 histone deacetylase complex subunit Pst2;gene_id=SJAG_01804;logic_name=ena;coverage=0.983;sequence_ID=0.887;extra_copy_number=0;copy_num_ID=gene:SJAG_01804_0
Chr3	Liftoff	mRNA	630861	634902	.	-	.	ID=transcript:EEB06749;Parent=gene:SJAG_01804;Name=SJAG_01804-1;biotype=protein_coding;tag=Ensembl_canonical;transcript_id=EEB06749;extra_copy_number=0
Chr3	Liftoff	exon	630861	634060	.	-	.	Parent=transcript:EEB06749;Name=EEB06749-2;constitutive=1;ensembl_end_phase=1;ensembl_phase=2;exon_id=EEB06749-2;rank=2;extra_copy_number=0
Chr3	Liftoff	exon	634131	634902	.	-	.	Parent=transcript:EEB06749;Name=EEB06749-1;constitutive=1;ensembl_end_phase=2;ensembl_phase=0;exon_id=EEB06749-1;rank=1;extra_copy_number=0
Chr3	Liftoff	CDS	631018	634060	.	-	.	ID=CDS:EEB06749;Parent=transcript:EEB06749;protein_id=EEB06749;extra_copy_number=0
Chr3	Liftoff	CDS	634131	634540	.	-	.	ID=CDS:EEB06749;Parent=transcript:EEB06749;protein_id=EEB06749;extra_copy_number=0
Chr3	Liftoff	five_prime_UTR	634541	634902	.	-	.	Parent=transcript:EEB06749;extra_copy_number=0
Chr3	Liftoff	three_prime_UTR	630861	631017	.	-	.	Parent=transcript:EEB06749;extra_copy_number=0
Chr3	Liftoff	gene	635311	637464	.	-	.	ID=gene:SJAG_01803;biotype=protein_coding;description=zinc ion transporter Zhf1;gene_id=SJAG_01803;logic_name=ena;coverage=0.951;sequence_ID=0.851;extra_copy_number=0;copy_num_ID=gene:SJAG_01803_0
Chr3	Liftoff	mRNA	635311	637464	.	-	.	ID=transcript:EEB06748;Parent=gene:SJAG_01803;Name=SJAG_01803-1;biotype=protein_coding;tag=Ensembl_canonical;transcript_id=EEB06748;extra_copy_number=0
Chr3	Liftoff	exon	635311	637464	.	-	.	Parent=transcript:EEB06748;Name=EEB06748-1;constitutive=1;ensembl_end_phase=1;ensembl_phase=0;exon_id=EEB06748-1;rank=1;extra_copy_number=0
Chr3	Liftoff	CDS	635677	636921	.	-	.	ID=CDS:EEB06748;Parent=transcript:EEB06748;protein_id=EEB06748;extra_copy_number=0
Chr3	Liftoff	five_prime_UTR	636922	637464	.	-	.	Parent=transcript:EEB06748;extra_copy_number=0
Chr3	Liftoff	three_prime_UTR	635311	635676	.	-	.	Parent=transcript:EEB06748;extra_copy_number=0
Chr3	Liftoff	gene	639126	639743	.	+	.	ID=gene:SJAG_06634;biotype=protein_coding;description=xanthine phosphoribosyltransferase;gene_id=SJAG_06634;logic_name=ena;coverage=1.0;sequence_ID=0.919;extra_copy_number=0;copy_num_ID=gene:SJAG_06634_0
Chr3	Liftoff	mRNA	639126	639743	.	+	.	ID=transcript:EQC52996;Parent=gene:SJAG_06634;Name=SJAG_06634-1;biotype=protein_coding;tag=Ensembl_canonical;transcript_id=EQC52996;extra_copy_number=0
Chr3	Liftoff	exon	639126	639743	.	+	.	Parent=transcript:EQC52996;Name=EQC52996-1;constitutive=1;ensembl_end_phase=0;ensembl_phase=0;exon_id=EQC52996-1;rank=1;extra_copy_number=0
Chr3	Liftoff	CDS	639126	639743	.	+	.	ID=CDS:EQC52996;Parent=transcript:EQC52996;protein_id=EQC52996;extra_copy_number=0
Chr3	Liftoff	gene	640193	640780	.	-	.	ID=gene:SJAG_01801;biotype=protein_coding;description=anaphase-promoting complex subunit Hcn1;gene_id=SJAG_01801;logic_name=ena;coverage=0.937;sequence_ID=0.775;extra_copy_number=0;copy_num_ID=gene:SJAG_01801_0
Chr3	Liftoff	mRNA	640193	640780	.	-	.	ID=transcript:EEB06747;Parent=gene:SJAG_01801;Name=SJAG_01801-1;biotype=protein_coding;tag=Ensembl_canonical;transcript_id=EEB06747;extra_copy_number=0
Chr3	Liftoff	exon	640193	640780	.	-	.	Parent=transcript:EEB06747;Name=EEB06747-1;constitutive=1;ensembl_end_phase=0;ensembl_phase=0;exon_id=EEB06747-1;rank=1;extra_copy_number=0
Chr3	Liftoff	CDS	640338	640562	.	-	.	ID=CDS:EEB06747;Parent=transcript:EEB06747;protein_id=EEB06747;extra_copy_number=0
Chr3	Liftoff	five_prime_UTR	640563	640780	.	-	.	Parent=transcript:EEB06747;extra_copy_number=0
Chr3	Liftoff	three_prime_UTR	640193	640337	.	-	.	Parent=transcript:EEB06747;extra_copy_number=0
Chr3	Liftoff	gene	640510	641761	.	+	.	ID=gene:SJAG_01800;biotype=protein_coding;description=hypothetical protein;gene_id=SJAG_01800;logic_name=ena;coverage=0.962;sequence_ID=0.842;extra_copy_number=0;copy_num_ID=gene:SJAG_01800_0
Chr3	Liftoff	mRNA	640510	641761	.	+	.	ID=transcript:EEB06746;Parent=gene:SJAG_01800;Name=SJAG_01800-1;biotype=protein_coding;tag=Ensembl_canonical;transcript_id=EEB06746;extra_copy_number=0
Chr3	Liftoff	exon	640510	641034	.	+	.	Parent=transcript:EEB06746;Name=EEB06746-1;constitutive=1;ensembl_end_phase=2;ensembl_phase=0;exon_id=EEB06746-1;rank=1;extra_copy_number=0
Chr3	Liftoff	exon	641120	641761	.	+	.	Parent=transcript:EEB06746;Name=EEB06746-2;constitutive=1;ensembl_end_phase=2;ensembl_phase=2;exon_id=EEB06746-2;rank=2;extra_copy_number=0
Chr3	Liftoff	CDS	640955	641034	.	+	.	ID=CDS:EEB06746;Parent=transcript:EEB06746;protein_id=EEB06746;extra_copy_number=0
Chr3	Liftoff	CDS	641120	641258	.	+	.	ID=CDS:EEB06746;Parent=transcript:EEB06746;protein_id=EEB06746;extra_copy_number=0
Chr3	Liftoff	five_prime_UTR	640510	640954	.	+	.	Parent=transcript:EEB06746;extra_copy_number=0
Chr3	Liftoff	three_prime_UTR	641259	641761	.	+	.	Parent=transcript:EEB06746;extra_copy_number=0
Chr3	Liftoff	gene	640908	643191	.	-	.	ID=gene:SJAG_01799;biotype=protein_coding;description=CMGC/CK2 protein kinase Cka1;gene_id=SJAG_01799;logic_name=ena;coverage=0.910;sequence_ID=0.859;extra_copy_number=0;copy_num_ID=gene:SJAG_01799_0
Chr3	Liftoff	mRNA	640908	643191	.	-	.	ID=transcript:EEB06745;Parent=gene:SJAG_01799;Name=SJAG_01799-1;biotype=protein_coding;tag=Ensembl_canonical;transcript_id=EEB06745;extra_copy_number=0
Chr3	Liftoff	exon	640908	642489	.	-	.	Parent=transcript:EEB06745;Name=EEB06745-3;constitutive=1;ensembl_end_phase=0;ensembl_phase=0;exon_id=EEB06745-3;rank=3;extra_copy_number=0
Chr3	Liftoff	exon	642655	642935	.	-	.	Parent=transcript:EEB06745;Name=EEB06745-2;constitutive=1;ensembl_end_phase=0;ensembl_phase=1;exon_id=EEB06745-2;rank=2;extra_copy_number=0
Chr3	Liftoff	exon	643003	643191	.	-	.	Parent=transcript:EEB06745;Name=EEB06745-1;constitutive=1;ensembl_end_phase=1;ensembl_phase=0;exon_id=EEB06745-1;rank=1;extra_copy_number=0
Chr3	Liftoff	CDS	641812	642489	.	-	.	ID=CDS:EEB06745;Parent=transcript:EEB06745;protein_id=EEB06745;extra_copy_number=0
Chr3	Liftoff	CDS	642655	642935	.	-	.	ID=CDS:EEB06745;Parent=transcript:EEB06745;protein_id=EEB06745;extra_copy_number=0
Chr3	Liftoff	CDS	643003	643048	.	-	.	ID=CDS:EEB06745;Parent=transcript:EEB06745;protein_id=EEB06745;extra_copy_number=0
Chr3	Liftoff	five_prime_UTR	643049	643191	.	-	.	Parent=transcript:EEB06745;extra_copy_number=0
Chr3	Liftoff	three_prime_UTR	640908	641811	.	-	.	Parent=transcript:EEB06745;extra_copy_number=0
Chr3	Liftoff	gene	643617	644751	.	-	.	ID=gene:SJAG_01798;biotype=protein_coding;description=eukaryotic protein;gene_id=SJAG_01798;logic_name=ena;coverage=0.671;sequence_ID=0.563;extra_copy_number=0;copy_num_ID=gene:SJAG_01798_0
Chr3	Liftoff	mRNA	643617	644751	.	-	.	ID=transcript:EEB06744;Parent=gene:SJAG_01798;Name=SJAG_01798-1;biotype=protein_coding;tag=Ensembl_canonical;transcript_id=EEB06744;extra_copy_number=0
Chr3	Liftoff	exon	643617	643830	.	-	.	Parent=transcript:EEB06744;Name=EEB06744-5;constitutive=1;ensembl_end_phase=2;ensembl_phase=0;exon_id=EEB06744-5;rank=5;extra_copy_number=0
Chr3	Liftoff	exon	643886	644051	.	-	.	Parent=transcript:EEB06744;Name=EEB06744-4;constitutive=1;ensembl_end_phase=0;ensembl_phase=2;exon_id=EEB06744-4;rank=4;extra_copy_number=0
Chr3	Liftoff	exon	644098	644335	.	-	.	Parent=transcript:EEB06744;Name=EEB06744-3;constitutive=1;ensembl_end_phase=2;ensembl_phase=1;exon_id=EEB06744-3;rank=3;extra_copy_number=0
Chr3	Liftoff	exon	644403	644501	.	-	.	Parent=transcript:EEB06744;Name=EEB06744-2;constitutive=1;ensembl_end_phase=1;ensembl_phase=1;exon_id=EEB06744-2;rank=2;extra_copy_number=0
Chr3	Liftoff	exon	644573	644751	.	-	.	Parent=transcript:EEB06744;Name=EEB06744-1;constitutive=1;ensembl_end_phase=1;ensembl_phase=0;exon_id=EEB06744-1;rank=1;extra_copy_number=0
Chr3	Liftoff	CDS	643617	643830	.	-	.	ID=CDS:EEB06744;Parent=transcript:EEB06744;protein_id=EEB06744;extra_copy_number=0
Chr3	Liftoff	CDS	643886	644051	.	-	.	ID=CDS:EEB06744;Parent=transcript:EEB06744;protein_id=EEB06744;extra_copy_number=0
Chr3	Liftoff	CDS	644098	644335	.	-	.	ID=CDS:EEB06744;Parent=transcript:EEB06744;protein_id=EEB06744;extra_copy_number=0
Chr3	Liftoff	CDS	644403	644501	.	-	.	ID=CDS:EEB06744;Parent=transcript:EEB06744;protein_id=EEB06744;extra_copy_number=0
Chr3	Liftoff	CDS	644573	644699	.	-	.	ID=CDS:EEB06744;Parent=transcript:EEB06744;protein_id=EEB06744;extra_copy_number=0
Chr3	Liftoff	five_prime_UTR	644700	644751	.	-	.	Parent=transcript:EEB06744;extra_copy_number=0
Chr3	Liftoff	gene	644833	647909	.	-	.	ID=gene:SJAG_01797;biotype=protein_coding;description=cytoplasmic alanine-tRNA ligase Ala1;gene_id=SJAG_01797;logic_name=ena;coverage=0.981;sequence_ID=0.904;extra_copy_number=0;copy_num_ID=gene:SJAG_01797_0
Chr3	Liftoff	mRNA	644833	647909	.	-	.	ID=transcript:EEB06743;Parent=gene:SJAG_01797;Name=SJAG_01797-1;biotype=protein_coding;tag=Ensembl_canonical;transcript_id=EEB06743;extra_copy_number=0
Chr3	Liftoff	exon	644833	647686	.	-	.	Parent=transcript:EEB06743;Name=EEB06743-2;constitutive=1;ensembl_end_phase=1;ensembl_phase=1;exon_id=EEB06743-2;rank=2;extra_copy_number=0
Chr3	Liftoff	exon	647754	647909	.	-	.	Parent=transcript:EEB06743;Name=EEB06743-1;constitutive=1;ensembl_end_phase=1;ensembl_phase=0;exon_id=EEB06743-1;rank=1;extra_copy_number=0
Chr3	Liftoff	CDS	644946	647686	.	-	.	ID=CDS:EEB06743;Parent=transcript:EEB06743;protein_id=EEB06743;extra_copy_number=0
Chr3	Liftoff	CDS	647754	647898	.	-	.	ID=CDS:EEB06743;Parent=transcript:EEB06743;protein_id=EEB06743;extra_copy_number=0
Chr3	Liftoff	five_prime_UTR	647899	647909	.	-	.	Parent=transcript:EEB06743;extra_copy_number=0
Chr3	Liftoff	three_prime_UTR	644833	644945	.	-	.	Parent=transcript:EEB06743;extra_copy_number=0
Chr3	Liftoff	gene	648668	649364	.	-	.	ID=gene:SJAG_05247;biotype=protein_coding;description=CCAAT-binding factor complex subunit Php3;gene_id=SJAG_05247;logic_name=ena;coverage=1.0;sequence_ID=0.941;extra_copy_number=0;copy_num_ID=gene:SJAG_05247_0
Chr3	Liftoff	mRNA	648668	649364	.	-	.	ID=transcript:EEB06742;Parent=gene:SJAG_05247;Name=SJAG_05247-1;biotype=protein_coding;tag=Ensembl_canonical;transcript_id=EEB06742;extra_copy_number=0
Chr3	Liftoff	exon	648668	648864	.	-	.	Parent=transcript:EEB06742;Name=EEB06742-3;constitutive=1;ensembl_end_phase=0;ensembl_phase=1;exon_id=EEB06742-3;rank=3;extra_copy_number=0
Chr3	Liftoff	exon	649104	649164	.	-	.	Parent=transcript:EEB06742;Name=EEB06742-2;constitutive=1;ensembl_end_phase=1;ensembl_phase=0;exon_id=EEB06742-2;rank=2;extra_copy_number=0
Chr3	Liftoff	exon	649266	649364	.	-	.	Parent=transcript:EEB06742;Name=EEB06742-1;constitutive=1;ensembl_end_phase=0;ensembl_phase=0;exon_id=EEB06742-1;rank=1;extra_copy_number=0
Chr3	Liftoff	CDS	648668	648864	.	-	.	ID=CDS:EEB06742;Parent=transcript:EEB06742;protein_id=EEB06742;extra_copy_number=0
Chr3	Liftoff	CDS	649104	649164	.	-	.	ID=CDS:EEB06742;Parent=transcript:EEB06742;protein_id=EEB06742;extra_copy_number=0
Chr3	Liftoff	CDS	649266	649364	.	-	.	ID=CDS:EEB06742;Parent=transcript:EEB06742;protein_id=EEB06742;extra_copy_number=0
Chr3	Liftoff	gene	650209	652481	.	+	.	ID=gene:SJAG_01795;biotype=protein_coding;description=hydrolase;gene_id=SJAG_01795;logic_name=ena;coverage=0.993;sequence_ID=0.892;extra_copy_number=0;copy_num_ID=gene:SJAG_01795_0
Chr3	Liftoff	mRNA	650209	652481	.	+	.	ID=transcript:EEB06740;Parent=gene:SJAG_01795;Name=SJAG_01795-1;biotype=protein_coding;tag=Ensembl_canonical;transcript_id=EEB06740;extra_copy_number=0
Chr3	Liftoff	exon	650209	652481	.	+	.	Parent=transcript:EEB06740;Name=EEB06740-1;constitutive=1;ensembl_end_phase=1;ensembl_phase=0;exon_id=EEB06740-1;rank=1;extra_copy_number=0
Chr3	Liftoff	CDS	650746	652308	.	+	.	ID=CDS:EEB06740;Parent=transcript:EEB06740;protein_id=EEB06740;extra_copy_number=0
Chr3	Liftoff	five_prime_UTR	650209	650745	.	+	.	Parent=transcript:EEB06740;extra_copy_number=0
Chr3	Liftoff	three_prime_UTR	652309	652481	.	+	.	Parent=transcript:EEB06740;extra_copy_number=0
Chr3	Liftoff	gene	652363	656379	.	-	.	ID=gene:SJAG_01794;biotype=protein_coding;description=hypothetical protein;gene_id=SJAG_01794;logic_name=ena;coverage=0.984;sequence_ID=0.883;extra_copy_number=0;copy_num_ID=gene:SJAG_01794_0
Chr3	Liftoff	mRNA	652363	656379	.	-	.	ID=transcript:EEB06739;Parent=gene:SJAG_01794;Name=SJAG_01794-1;biotype=protein_coding;tag=Ensembl_canonical;transcript_id=EEB06739;extra_copy_number=0
Chr3	Liftoff	exon	652363	656379	.	-	.	Parent=transcript:EEB06739;Name=EEB06739-1;constitutive=1;ensembl_end_phase=1;ensembl_phase=0;exon_id=EEB06739-1;rank=1;extra_copy_number=0
Chr3	Liftoff	CDS	653022	654608	.	-	.	ID=CDS:EEB06739;Parent=transcript:EEB06739;protein_id=EEB06739;extra_copy_number=0
Chr3	Liftoff	five_prime_UTR	654609	656379	.	-	.	Parent=transcript:EEB06739;extra_copy_number=0
Chr3	Liftoff	three_prime_UTR	652363	653021	.	-	.	Parent=transcript:EEB06739;extra_copy_number=0
Chr3	Liftoff	gene	657535	660544	.	-	.	ID=gene:SJAG_01790;biotype=protein_coding;description=protein phosphatase type 2A;gene_id=SJAG_01790;logic_name=ena;coverage=0.957;sequence_ID=0.847;extra_copy_number=0;copy_num_ID=gene:SJAG_01790_0
Chr3	Liftoff	mRNA	657535	660544	.	-	.	ID=transcript:EEB06737;Parent=gene:SJAG_01790;Name=SJAG_01790-1;biotype=protein_coding;tag=Ensembl_canonical;transcript_id=EEB06737;extra_copy_number=0
Chr3	Liftoff	exon	657535	659199	.	-	.	Parent=transcript:EEB06737;Name=EEB06737-4;constitutive=1;ensembl_end_phase=0;ensembl_phase=0;exon_id=EEB06737-4;rank=4;extra_copy_number=0
Chr3	Liftoff	exon	659276	659961	.	-	.	Parent=transcript:EEB06737;Name=EEB06737-3;constitutive=1;ensembl_end_phase=0;ensembl_phase=1;exon_id=EEB06737-3;rank=3;extra_copy_number=0
Chr3	Liftoff	exon	660102	660172	.	-	.	Parent=transcript:EEB06737;Name=EEB06737-2;constitutive=1;ensembl_end_phase=1;ensembl_phase=2;exon_id=EEB06737-2;rank=2;extra_copy_number=0
Chr3	Liftoff	exon	660270	660544	.	-	.	Parent=transcript:EEB06737;Name=EEB06737-1;constitutive=1;ensembl_end_phase=2;ensembl_phase=0;exon_id=EEB06737-1;rank=1;extra_copy_number=0
Chr3	Liftoff	CDS	659173	659199	.	-	.	ID=CDS:EEB06737;Parent=transcript:EEB06737;protein_id=EEB06737;extra_copy_number=0
Chr3	Liftoff	CDS	659276	659961	.	-	.	ID=CDS:EEB06737;Parent=transcript:EEB06737;protein_id=EEB06737;extra_copy_number=0
Chr3	Liftoff	CDS	660102	660172	.	-	.	ID=CDS:EEB06737;Parent=transcript:EEB06737;protein_id=EEB06737;extra_copy_number=0
Chr3	Liftoff	CDS	660270	660430	.	-	.	ID=CDS:EEB06737;Parent=transcript:EEB06737;protein_id=EEB06737;extra_copy_number=0
Chr3	Liftoff	five_prime_UTR	660431	660544	.	-	.	Parent=transcript:EEB06737;extra_copy_number=0
Chr3	Liftoff	three_prime_UTR	657535	659172	.	-	.	Parent=transcript:EEB06737;extra_copy_number=0
Chr3	Liftoff	gene	657568	660490	.	+	.	ID=gene:SJAG_01791;biotype=protein_coding;description=mRNA cleavage and polyadenylation specificity factor complex subunit;gene_id=SJAG_01791;logic_name=ena;coverage=0.993;sequence_ID=0.866;extra_copy_number=0;copy_num_ID=gene:SJAG_01791_0
Chr3	Liftoff	mRNA	657568	660490	.	+	.	ID=transcript:EEB06738;Parent=gene:SJAG_01791;Name=SJAG_01791-1;biotype=protein_coding;tag=Ensembl_canonical;transcript_id=EEB06738;extra_copy_number=0
Chr3	Liftoff	exon	657568	657725	.	+	.	Parent=transcript:EEB06738;Name=EEB06738-1;constitutive=1;ensembl_end_phase=0;ensembl_phase=0;exon_id=EEB06738-1;rank=1;extra_copy_number=0
Chr3	Liftoff	exon	657783	660490	.	+	.	Parent=transcript:EEB06738;Name=EEB06738-2;constitutive=1;ensembl_end_phase=1;ensembl_phase=0;exon_id=EEB06738-2;rank=2;extra_copy_number=0
Chr3	Liftoff	CDS	657654	657725	.	+	.	ID=CDS:EEB06738;Parent=transcript:EEB06738;protein_id=EEB06738;extra_copy_number=0
Chr3	Liftoff	CDS	657783	659113	.	+	.	ID=CDS:EEB06738;Parent=transcript:EEB06738;protein_id=EEB06738;extra_copy_number=0
Chr3	Liftoff	five_prime_UTR	657568	657653	.	+	.	Parent=transcript:EEB06738;extra_copy_number=0
Chr3	Liftoff	three_prime_UTR	659114	660490	.	+	.	Parent=transcript:EEB06738;extra_copy_number=0
Chr3	Liftoff	gene	660744	664331	.	+	.	ID=gene:SJAG_01789;biotype=protein_coding;description=karyopherin Kap14;gene_id=SJAG_01789;logic_name=ena;coverage=0.977;sequence_ID=0.864;extra_copy_number=0;copy_num_ID=gene:SJAG_01789_0
Chr3	Liftoff	mRNA	660744	664331	.	+	.	ID=transcript:EEB06736;Parent=gene:SJAG_01789;Name=SJAG_01789-1;biotype=protein_coding;tag=Ensembl_canonical;transcript_id=EEB06736;extra_copy_number=0
Chr3	Liftoff	exon	660744	660865	.	+	.	Parent=transcript:EEB06736;Name=EEB06736-1;constitutive=1;ensembl_end_phase=1;ensembl_phase=0;exon_id=EEB06736-1;rank=1;extra_copy_number=0
Chr3	Liftoff	exon	661010	661068	.	+	.	Parent=transcript:EEB06736;Name=EEB06736-2;constitutive=1;ensembl_end_phase=0;ensembl_phase=1;exon_id=EEB06736-2;rank=2;extra_copy_number=0
Chr3	Liftoff	exon	661167	663326	.	+	.	Parent=transcript:EEB06736;Name=EEB06736-3;constitutive=1;ensembl_end_phase=0;ensembl_phase=0;exon_id=EEB06736-3;rank=3;extra_copy_number=0
Chr3	Liftoff	exon	663382	663545	.	+	.	Parent=transcript:EEB06736;Name=EEB06736-4;constitutive=1;ensembl_end_phase=2;ensembl_phase=0;exon_id=EEB06736-4;rank=4;extra_copy_number=0
Chr3	Liftoff	exon	663595	663716	.	+	.	Parent=transcript:EEB06736;Name=EEB06736-5;constitutive=1;ensembl_end_phase=1;ensembl_phase=2;exon_id=EEB06736-5;rank=5;extra_copy_number=0
Chr3	Liftoff	exon	663775	663933	.	+	.	Parent=transcript:EEB06736;Name=EEB06736-6;constitutive=1;ensembl_end_phase=1;ensembl_phase=1;exon_id=EEB06736-6;rank=6;extra_copy_number=0
Chr3	Liftoff	exon	663988	664070	.	+	.	Parent=transcript:EEB06736;Name=EEB06736-7;constitutive=1;ensembl_end_phase=0;ensembl_phase=1;exon_id=EEB06736-7;rank=7;extra_copy_number=0
Chr3	Liftoff	exon	664137	664331	.	+	.	Parent=transcript:EEB06736;Name=EEB06736-8;constitutive=1;ensembl_end_phase=2;ensembl_phase=0;exon_id=EEB06736-8;rank=8;extra_copy_number=0
Chr3	Liftoff	CDS	660775	660865	.	+	.	ID=CDS:EEB06736;Parent=transcript:EEB06736;protein_id=EEB06736;extra_copy_number=0
Chr3	Liftoff	CDS	661010	661068	.	+	.	ID=CDS:EEB06736;Parent=transcript:EEB06736;protein_id=EEB06736;extra_copy_number=0
Chr3	Liftoff	CDS	661167	663326	.	+	.	ID=CDS:EEB06736;Parent=transcript:EEB06736;protein_id=EEB06736;extra_copy_number=0
Chr3	Liftoff	CDS	663382	663545	.	+	.	ID=CDS:EEB06736;Parent=transcript:EEB06736;protein_id=EEB06736;extra_copy_number=0
Chr3	Liftoff	CDS	663595	663716	.	+	.	ID=CDS:EEB06736;Parent=transcript:EEB06736;protein_id=EEB06736;extra_copy_number=0
Chr3	Liftoff	CDS	663775	663933	.	+	.	ID=CDS:EEB06736;Parent=transcript:EEB06736;protein_id=EEB06736;extra_copy_number=0
Chr3	Liftoff	CDS	663988	664070	.	+	.	ID=CDS:EEB06736;Parent=transcript:EEB06736;protein_id=EEB06736;extra_copy_number=0
Chr3	Liftoff	CDS	664137	664256	.	+	.	ID=CDS:EEB06736;Parent=transcript:EEB06736;protein_id=EEB06736;extra_copy_number=0
Chr3	Liftoff	five_prime_UTR	660744	660774	.	+	.	Parent=transcript:EEB06736;extra_copy_number=0
Chr3	Liftoff	three_prime_UTR	664257	664331	.	+	.	Parent=transcript:EEB06736;extra_copy_number=0
Chr3	Liftoff	gene	664379	666032	.	-	.	ID=gene:SJAG_01788;biotype=protein_coding;description=fungal protein;gene_id=SJAG_01788;logic_name=ena;coverage=0.966;sequence_ID=0.875;extra_copy_number=0;copy_num_ID=gene:SJAG_01788_0
Chr3	Liftoff	mRNA	664379	666032	.	-	.	ID=transcript:EEB06735;Parent=gene:SJAG_01788;Name=SJAG_01788-1;biotype=protein_coding;tag=Ensembl_canonical;transcript_id=EEB06735;extra_copy_number=0
Chr3	Liftoff	exon	664379	665465	.	-	.	Parent=transcript:EEB06735;Name=EEB06735-3;constitutive=1;ensembl_end_phase=0;ensembl_phase=0;exon_id=EEB06735-3;rank=3;extra_copy_number=0
Chr3	Liftoff	exon	665539	665627	.	-	.	Parent=transcript:EEB06735;Name=EEB06735-2;constitutive=1;ensembl_end_phase=0;ensembl_phase=1;exon_id=EEB06735-2;rank=2;extra_copy_number=0
Chr3	Liftoff	exon	665683	666032	.	-	.	Parent=transcript:EEB06735;Name=EEB06735-1;constitutive=1;ensembl_end_phase=1;ensembl_phase=0;exon_id=EEB06735-1;rank=1;extra_copy_number=0
Chr3	Liftoff	CDS	665187	665465	.	-	.	ID=CDS:EEB06735;Parent=transcript:EEB06735;protein_id=EEB06735;extra_copy_number=0
Chr3	Liftoff	CDS	665539	665627	.	-	.	ID=CDS:EEB06735;Parent=transcript:EEB06735;protein_id=EEB06735;extra_copy_number=0
Chr3	Liftoff	CDS	665683	665746	.	-	.	ID=CDS:EEB06735;Parent=transcript:EEB06735;protein_id=EEB06735;extra_copy_number=0
Chr3	Liftoff	five_prime_UTR	665747	666032	.	-	.	Parent=transcript:EEB06735;extra_copy_number=0
Chr3	Liftoff	three_prime_UTR	664379	665186	.	-	.	Parent=transcript:EEB06735;extra_copy_number=0
Chr3	Liftoff	gene	666000	670716	.	+	.	ID=gene:SJAG_01787;biotype=protein_coding;description=AGC/PKC protein kinase Pck1;gene_id=SJAG_01787;logic_name=ena;coverage=0.954;sequence_ID=0.847;extra_copy_number=0;copy_num_ID=gene:SJAG_01787_0
Chr3	Liftoff	mRNA	666000	670716	.	+	.	ID=transcript:EEB06734;Parent=gene:SJAG_01787;Name=SJAG_01787-1;biotype=protein_coding;tag=Ensembl_canonical;transcript_id=EEB06734;extra_copy_number=0
Chr3	Liftoff	exon	666000	670716	.	+	.	Parent=transcript:EEB06734;Name=EEB06734-1;constitutive=1;ensembl_end_phase=1;ensembl_phase=0;exon_id=EEB06734-1;rank=1;extra_copy_number=0
Chr3	Liftoff	CDS	666406	669336	.	+	.	ID=CDS:EEB06734;Parent=transcript:EEB06734;protein_id=EEB06734;extra_copy_number=0
Chr3	Liftoff	five_prime_UTR	666000	666405	.	+	.	Parent=transcript:EEB06734;extra_copy_number=0
Chr3	Liftoff	three_prime_UTR	669337	670716	.	+	.	Parent=transcript:EEB06734;extra_copy_number=0
Chr3	Liftoff	gene	669533	670457	.	-	.	ID=gene:SJAG_01786;biotype=protein_coding;description=siroheme synthase;gene_id=SJAG_01786;logic_name=ena;coverage=0.998;sequence_ID=0.893;extra_copy_number=0;copy_num_ID=gene:SJAG_01786_0
Chr3	Liftoff	mRNA	669533	670457	.	-	.	ID=transcript:EEB06733;Parent=gene:SJAG_01786;Name=SJAG_01786-1;biotype=protein_coding;tag=Ensembl_canonical;transcript_id=EEB06733;extra_copy_number=0
Chr3	Liftoff	exon	669533	669945	.	-	.	Parent=transcript:EEB06733;Name=EEB06733-4;constitutive=1;ensembl_end_phase=0;ensembl_phase=1;exon_id=EEB06733-4;rank=4;extra_copy_number=0
Chr3	Liftoff	exon	669994	670070	.	-	.	Parent=transcript:EEB06733;Name=EEB06733-3;constitutive=1;ensembl_end_phase=1;ensembl_phase=0;exon_id=EEB06733-3;rank=3;extra_copy_number=0
Chr3	Liftoff	exon	670127	670355	.	-	.	Parent=transcript:EEB06733;Name=EEB06733-2;constitutive=1;ensembl_end_phase=0;ensembl_phase=2;exon_id=EEB06733-2;rank=2;extra_copy_number=0
Chr3	Liftoff	exon	670414	670457	.	-	.	Parent=transcript:EEB06733;Name=EEB06733-1;constitutive=1;ensembl_end_phase=2;ensembl_phase=0;exon_id=EEB06733-1;rank=1;extra_copy_number=0
Chr3	Liftoff	CDS	669533	669945	.	-	.	ID=CDS:EEB06733;Parent=transcript:EEB06733;protein_id=EEB06733;extra_copy_number=0
Chr3	Liftoff	CDS	669994	670070	.	-	.	ID=CDS:EEB06733;Parent=transcript:EEB06733;protein_id=EEB06733;extra_copy_number=0
Chr3	Liftoff	CDS	670127	670355	.	-	.	ID=CDS:EEB06733;Parent=transcript:EEB06733;protein_id=EEB06733;extra_copy_number=0
Chr3	Liftoff	CDS	670414	670457	.	-	.	ID=CDS:EEB06733;Parent=transcript:EEB06733;protein_id=EEB06733;extra_copy_number=0
Chr3	Liftoff	gene	670908	673350	.	-	.	ID=gene:SJAG_01785;biotype=protein_coding;description=hypothetical protein;gene_id=SJAG_01785;logic_name=ena;coverage=0.995;sequence_ID=0.841;extra_copy_number=0;copy_num_ID=gene:SJAG_01785_0
Chr3	Liftoff	mRNA	670908	673350	.	-	.	ID=transcript:EEB06732;Parent=gene:SJAG_01785;Name=SJAG_01785-1;biotype=protein_coding;tag=Ensembl_canonical;transcript_id=EEB06732;extra_copy_number=0
Chr3	Liftoff	exon	670908	673350	.	-	.	Parent=transcript:EEB06732;Name=EEB06732-1;constitutive=1;ensembl_end_phase=2;ensembl_phase=0;exon_id=EEB06732-1;rank=1;extra_copy_number=0
Chr3	Liftoff	CDS	671188	673094	.	-	.	ID=CDS:EEB06732;Parent=transcript:EEB06732;protein_id=EEB06732;extra_copy_number=0
Chr3	Liftoff	five_prime_UTR	673095	673350	.	-	.	Parent=transcript:EEB06732;extra_copy_number=0
Chr3	Liftoff	three_prime_UTR	670908	671187	.	-	.	Parent=transcript:EEB06732;extra_copy_number=0
Chr3	Liftoff	gene	673375	674914	.	+	.	ID=gene:SJAG_01784;biotype=protein_coding;description=UDP-glucose 4-epimerase Gal10;gene_id=SJAG_01784;logic_name=ena;coverage=0.996;sequence_ID=0.917;extra_copy_number=0;copy_num_ID=gene:SJAG_01784_0
Chr3	Liftoff	mRNA	673375	674914	.	+	.	ID=transcript:EEB06731;Parent=gene:SJAG_01784;Name=SJAG_01784-1;biotype=protein_coding;tag=Ensembl_canonical;transcript_id=EEB06731;extra_copy_number=0
Chr3	Liftoff	exon	673375	673488	.	+	.	Parent=transcript:EEB06731;Name=EEB06731-1;constitutive=1;ensembl_end_phase=0;ensembl_phase=0;exon_id=EEB06731-1;rank=1;extra_copy_number=0
Chr3	Liftoff	exon	673528	673587	.	+	.	Parent=transcript:EEB06731;Name=EEB06731-2;constitutive=1;ensembl_end_phase=0;ensembl_phase=0;exon_id=EEB06731-2;rank=2;extra_copy_number=0
Chr3	Liftoff	exon	673633	674914	.	+	.	Parent=transcript:EEB06731;Name=EEB06731-3;constitutive=1;ensembl_end_phase=2;ensembl_phase=0;exon_id=EEB06731-3;rank=3;extra_copy_number=0
Chr3	Liftoff	CDS	673375	673488	.	+	.	ID=CDS:EEB06731;Parent=transcript:EEB06731;protein_id=EEB06731;extra_copy_number=0
Chr3	Liftoff	CDS	673528	673587	.	+	.	ID=CDS:EEB06731;Parent=transcript:EEB06731;protein_id=EEB06731;extra_copy_number=0
Chr3	Liftoff	CDS	673633	674622	.	+	.	ID=CDS:EEB06731;Parent=transcript:EEB06731;protein_id=EEB06731;extra_copy_number=0
Chr3	Liftoff	three_prime_UTR	674623	674914	.	+	.	Parent=transcript:EEB06731;extra_copy_number=0
Chr3	Liftoff	gene	675015	676636	.	+	.	ID=gene:SJAG_01783;biotype=protein_coding;description=WD repeat protein;gene_id=SJAG_01783;logic_name=ena;coverage=0.998;sequence_ID=0.920;extra_copy_number=0;copy_num_ID=gene:SJAG_01783_0
Chr3	Liftoff	mRNA	675015	676636	.	+	.	ID=transcript:EEB06730;Parent=gene:SJAG_01783;Name=SJAG_01783-1;biotype=protein_coding;tag=Ensembl_canonical;transcript_id=EEB06730;extra_copy_number=0
Chr3	Liftoff	exon	675015	675178	.	+	.	Parent=transcript:EEB06730;Name=EEB06730-1;constitutive=1;ensembl_end_phase=2;ensembl_phase=0;exon_id=EEB06730-1;rank=1;extra_copy_number=0
Chr3	Liftoff	exon	675218	675291	.	+	.	Parent=transcript:EEB06730;Name=EEB06730-2;constitutive=1;ensembl_end_phase=1;ensembl_phase=2;exon_id=EEB06730-2;rank=2;extra_copy_number=0
Chr3	Liftoff	exon	675343	675452	.	+	.	Parent=transcript:EEB06730;Name=EEB06730-3;constitutive=1;ensembl_end_phase=0;ensembl_phase=1;exon_id=EEB06730-3;rank=3;extra_copy_number=0
Chr3	Liftoff	exon	675516	675675	.	+	.	Parent=transcript:EEB06730;Name=EEB06730-4;constitutive=1;ensembl_end_phase=1;ensembl_phase=0;exon_id=EEB06730-4;rank=4;extra_copy_number=0
Chr3	Liftoff	exon	675737	676430	.	+	.	Parent=transcript:EEB06730;Name=EEB06730-5;constitutive=1;ensembl_end_phase=2;ensembl_phase=1;exon_id=EEB06730-5;rank=5;extra_copy_number=0
Chr3	Liftoff	exon	676475	676636	.	+	.	Parent=transcript:EEB06730;Name=EEB06730-6;constitutive=1;ensembl_end_phase=2;ensembl_phase=2;exon_id=EEB06730-6;rank=6;extra_copy_number=0
Chr3	Liftoff	CDS	675126	675178	.	+	.	ID=CDS:EEB06730;Parent=transcript:EEB06730;protein_id=EEB06730;extra_copy_number=0
Chr3	Liftoff	CDS	675218	675291	.	+	.	ID=CDS:EEB06730;Parent=transcript:EEB06730;protein_id=EEB06730;extra_copy_number=0
Chr3	Liftoff	CDS	675343	675452	.	+	.	ID=CDS:EEB06730;Parent=transcript:EEB06730;protein_id=EEB06730;extra_copy_number=0
Chr3	Liftoff	CDS	675516	675675	.	+	.	ID=CDS:EEB06730;Parent=transcript:EEB06730;protein_id=EEB06730;extra_copy_number=0
Chr3	Liftoff	CDS	675737	676430	.	+	.	ID=CDS:EEB06730;Parent=transcript:EEB06730;protein_id=EEB06730;extra_copy_number=0
Chr3	Liftoff	CDS	676475	676496	.	+	.	ID=CDS:EEB06730;Parent=transcript:EEB06730;protein_id=EEB06730;extra_copy_number=0
Chr3	Liftoff	five_prime_UTR	675015	675125	.	+	.	Parent=transcript:EEB06730;extra_copy_number=0
Chr3	Liftoff	three_prime_UTR	676497	676636	.	+	.	Parent=transcript:EEB06730;extra_copy_number=0
Chr3	Liftoff	gene	676968	677654	.	+	.	ID=gene:SJAG_01782;biotype=protein_coding;description=pho88 family protein;gene_id=SJAG_01782;logic_name=ena;coverage=1.0;sequence_ID=0.945;extra_copy_number=0;copy_num_ID=gene:SJAG_01782_0
Chr3	Liftoff	mRNA	676968	677654	.	+	.	ID=transcript:EEB06729;Parent=gene:SJAG_01782;Name=SJAG_01782-1;biotype=protein_coding;tag=Ensembl_canonical;transcript_id=EEB06729;extra_copy_number=0
Chr3	Liftoff	exon	676968	676979	.	+	.	Parent=transcript:EEB06729;Name=EEB06729-1;constitutive=1;ensembl_end_phase=0;ensembl_phase=0;exon_id=EEB06729-1;rank=1;extra_copy_number=0
Chr3	Liftoff	exon	677067	677654	.	+	.	Parent=transcript:EEB06729;Name=EEB06729-2;constitutive=1;ensembl_end_phase=0;ensembl_phase=0;exon_id=EEB06729-2;rank=2;extra_copy_number=0
Chr3	Liftoff	CDS	676968	676979	.	+	.	ID=CDS:EEB06729;Parent=transcript:EEB06729;protein_id=EEB06729;extra_copy_number=0
Chr3	Liftoff	CDS	677067	677654	.	+	.	ID=CDS:EEB06729;Parent=transcript:EEB06729;protein_id=EEB06729;extra_copy_number=0
Chr3	Liftoff	gene	677133	681601	.	-	.	ID=gene:SJAG_01780;biotype=protein_coding;description=metaxin 1;gene_id=SJAG_01780;logic_name=ena;coverage=0.986;sequence_ID=0.831;extra_copy_number=0;copy_num_ID=gene:SJAG_01780_0
Chr3	Liftoff	mRNA	677133	681601	.	-	.	ID=transcript:EEB06727;Parent=gene:SJAG_01780;Name=SJAG_01780-1;biotype=protein_coding;tag=Ensembl_canonical;transcript_id=EEB06727;extra_copy_number=0
Chr3	Liftoff	exon	677133	679402	.	-	.	Parent=transcript:EEB06727;Name=EEB06727-2;constitutive=1;ensembl_end_phase=2;ensembl_phase=0;exon_id=EEB06727-2;rank=2;extra_copy_number=0
Chr3	Liftoff	exon	679511	681601	.	-	.	Parent=transcript:EEB06727;Name=EEB06727-1;constitutive=1;ensembl_end_phase=0;ensembl_phase=0;exon_id=EEB06727-1;rank=1;extra_copy_number=0
Chr3	Liftoff	CDS	679166	679402	.	-	.	ID=CDS:EEB06727;Parent=transcript:EEB06727;protein_id=EEB06727;extra_copy_number=0
Chr3	Liftoff	CDS	679511	680062	.	-	.	ID=CDS:EEB06727;Parent=transcript:EEB06727;protein_id=EEB06727;extra_copy_number=0
Chr3	Liftoff	five_prime_UTR	680063	681601	.	-	.	Parent=transcript:EEB06727;extra_copy_number=0
Chr3	Liftoff	three_prime_UTR	677133	679165	.	-	.	Parent=transcript:EEB06727;extra_copy_number=0
Chr3	Liftoff	gene	677851	679082	.	+	.	ID=gene:SJAG_01781;biotype=protein_coding;description=eukaryotic protein;gene_id=SJAG_01781;logic_name=ena;coverage=1.0;sequence_ID=0.887;extra_copy_number=0;copy_num_ID=gene:SJAG_01781_0
Chr3	Liftoff	mRNA	677851	679082	.	+	.	ID=transcript:EEB06728;Parent=gene:SJAG_01781;Name=SJAG_01781-1;biotype=protein_coding;tag=Ensembl_canonical;transcript_id=EEB06728;extra_copy_number=0
Chr3	Liftoff	exon	677851	677889	.	+	.	Parent=transcript:EEB06728;Name=EEB06728-1;constitutive=1;ensembl_end_phase=0;ensembl_phase=0;exon_id=EEB06728-1;rank=1;extra_copy_number=0
Chr3	Liftoff	exon	677974	678122	.	+	.	Parent=transcript:EEB06728;Name=EEB06728-2;constitutive=1;ensembl_end_phase=2;ensembl_phase=0;exon_id=EEB06728-2;rank=2;extra_copy_number=0
Chr3	Liftoff	exon	678230	679082	.	+	.	Parent=transcript:EEB06728;Name=EEB06728-3;constitutive=1;ensembl_end_phase=0;ensembl_phase=2;exon_id=EEB06728-3;rank=3;extra_copy_number=0
Chr3	Liftoff	CDS	677851	677889	.	+	.	ID=CDS:EEB06728;Parent=transcript:EEB06728;protein_id=EEB06728;extra_copy_number=0
Chr3	Liftoff	CDS	677974	678122	.	+	.	ID=CDS:EEB06728;Parent=transcript:EEB06728;protein_id=EEB06728;extra_copy_number=0
Chr3	Liftoff	CDS	678230	679082	.	+	.	ID=CDS:EEB06728;Parent=transcript:EEB06728;protein_id=EEB06728;extra_copy_number=0
Chr3	Liftoff	gene	680099	681355	.	+	.	ID=gene:SJAG_01779;biotype=protein_coding;description=hypothetical protein;gene_id=SJAG_01779;logic_name=ena;coverage=0.907;sequence_ID=0.711;extra_copy_number=0;copy_num_ID=gene:SJAG_01779_0
Chr3	Liftoff	mRNA	680099	681355	.	+	.	ID=transcript:EEB06726;Parent=gene:SJAG_01779;Name=SJAG_01779-1;biotype=protein_coding;tag=Ensembl_canonical;transcript_id=EEB06726;extra_copy_number=0
Chr3	Liftoff	exon	680099	680828	.	+	.	Parent=transcript:EEB06726;Name=EEB06726-1;constitutive=1;ensembl_end_phase=0;ensembl_phase=0;exon_id=EEB06726-1;rank=1;extra_copy_number=0
Chr3	Liftoff	exon	680944	681355	.	+	.	Parent=transcript:EEB06726;Name=EEB06726-2;constitutive=1;ensembl_end_phase=1;ensembl_phase=0;exon_id=EEB06726-2;rank=2;extra_copy_number=0
Chr3	Liftoff	CDS	680433	680828	.	+	.	ID=CDS:EEB06726;Parent=transcript:EEB06726;protein_id=EEB06726;extra_copy_number=0
Chr3	Liftoff	CDS	680944	681075	.	+	.	ID=CDS:EEB06726;Parent=transcript:EEB06726;protein_id=EEB06726;extra_copy_number=0
Chr3	Liftoff	five_prime_UTR	680099	680432	.	+	.	Parent=transcript:EEB06726;extra_copy_number=0
Chr3	Liftoff	three_prime_UTR	681076	681355	.	+	.	Parent=transcript:EEB06726;extra_copy_number=0
Chr3	Liftoff	gene	681589	685585	.	+	.	ID=gene:SJAG_01778;biotype=protein_coding;description=mediator complex subunit Srb9;gene_id=SJAG_01778;logic_name=ena;coverage=0.982;sequence_ID=0.878;extra_copy_number=0;copy_num_ID=gene:SJAG_01778_0
Chr3	Liftoff	mRNA	681589	685585	.	+	.	ID=transcript:EEB06725;Parent=gene:SJAG_01778;Name=SJAG_01778-1;biotype=protein_coding;tag=Ensembl_canonical;transcript_id=EEB06725;extra_copy_number=0
Chr3	Liftoff	exon	681589	681702	.	+	.	Parent=transcript:EEB06725;Name=EEB06725-1;constitutive=1;ensembl_end_phase=0;ensembl_phase=0;exon_id=EEB06725-1;rank=1;extra_copy_number=0
Chr3	Liftoff	exon	681760	685585	.	+	.	Parent=transcript:EEB06725;Name=EEB06725-2;constitutive=1;ensembl_end_phase=1;ensembl_phase=0;exon_id=EEB06725-2;rank=2;extra_copy_number=0
Chr3	Liftoff	CDS	681661	681702	.	+	.	ID=CDS:EEB06725;Parent=transcript:EEB06725;protein_id=EEB06725;extra_copy_number=0
Chr3	Liftoff	CDS	681760	685113	.	+	.	ID=CDS:EEB06725;Parent=transcript:EEB06725;protein_id=EEB06725;extra_copy_number=0
Chr3	Liftoff	five_prime_UTR	681589	681660	.	+	.	Parent=transcript:EEB06725;extra_copy_number=0
Chr3	Liftoff	three_prime_UTR	685114	685585	.	+	.	Parent=transcript:EEB06725;extra_copy_number=0
Chr3	Liftoff	gene	685653	688812	.	+	.	ID=gene:SJAG_01777;biotype=protein_coding;description=TRF Taz1;gene_id=SJAG_01777;logic_name=ena;coverage=0.957;sequence_ID=0.848;extra_copy_number=0;copy_num_ID=gene:SJAG_01777_0
Chr3	Liftoff	mRNA	685653	688812	.	+	.	ID=transcript:EEB06724;Parent=gene:SJAG_01777;Name=SJAG_01777-1;biotype=protein_coding;tag=Ensembl_canonical;transcript_id=EEB06724;extra_copy_number=0
Chr3	Liftoff	exon	685653	688812	.	+	.	Parent=transcript:EEB06724;Name=EEB06724-1;constitutive=1;ensembl_end_phase=1;ensembl_phase=0;exon_id=EEB06724-1;rank=1;extra_copy_number=0
Chr3	Liftoff	CDS	685920	687959	.	+	.	ID=CDS:EEB06724;Parent=transcript:EEB06724;protein_id=EEB06724;extra_copy_number=0
Chr3	Liftoff	five_prime_UTR	685653	685919	.	+	.	Parent=transcript:EEB06724;extra_copy_number=0
Chr3	Liftoff	three_prime_UTR	687960	688812	.	+	.	Parent=transcript:EEB06724;extra_copy_number=0
Chr3	Liftoff	gene	688848	689924	.	+	.	ID=gene:SJAG_01776;biotype=protein_coding;description=Smc5-6 complex non-SMC subunit 2;gene_id=SJAG_01776;logic_name=ena;coverage=0.864;sequence_ID=0.756;extra_copy_number=0;copy_num_ID=gene:SJAG_01776_0
Chr3	Liftoff	mRNA	688848	689924	.	+	.	ID=transcript:EEB06723;Parent=gene:SJAG_01776;Name=SJAG_01776-1;biotype=protein_coding;tag=Ensembl_canonical;transcript_id=EEB06723;extra_copy_number=0
Chr3	Liftoff	exon	688848	689106	.	+	.	Parent=transcript:EEB06723;Name=EEB06723-1;constitutive=1;ensembl_end_phase=0;ensembl_phase=0;exon_id=EEB06723-1;rank=1;extra_copy_number=0
Chr3	Liftoff	exon	689225	689347	.	+	.	Parent=transcript:EEB06723;Name=EEB06723-2;constitutive=1;ensembl_end_phase=0;ensembl_phase=0;exon_id=EEB06723-2;rank=2;extra_copy_number=0
Chr3	Liftoff	exon	689410	689924	.	+	.	Parent=transcript:EEB06723;Name=EEB06723-3;constitutive=1;ensembl_end_phase=0;ensembl_phase=0;exon_id=EEB06723-3;rank=3;extra_copy_number=0
Chr3	Liftoff	CDS	688942	689106	.	+	.	ID=CDS:EEB06723;Parent=transcript:EEB06723;protein_id=EEB06723;extra_copy_number=0
Chr3	Liftoff	CDS	689225	689347	.	+	.	ID=CDS:EEB06723;Parent=transcript:EEB06723;protein_id=EEB06723;extra_copy_number=0
Chr3	Liftoff	CDS	689410	689901	.	+	.	ID=CDS:EEB06723;Parent=transcript:EEB06723;protein_id=EEB06723;extra_copy_number=0
Chr3	Liftoff	five_prime_UTR	688848	688941	.	+	.	Parent=transcript:EEB06723;extra_copy_number=0
Chr3	Liftoff	three_prime_UTR	689902	689924	.	+	.	Parent=transcript:EEB06723;extra_copy_number=0
Chr3	Liftoff	gene	690127	690745	.	+	.	ID=gene:SJAG_01775;biotype=protein_coding;description=DASH complex subunit Dad1;gene_id=SJAG_01775;logic_name=ena;coverage=0.805;sequence_ID=0.700;extra_copy_number=0;copy_num_ID=gene:SJAG_01775_0
Chr3	Liftoff	mRNA	690127	690745	.	+	.	ID=transcript:EEB06722;Parent=gene:SJAG_01775;Name=SJAG_01775-1;biotype=protein_coding;tag=Ensembl_canonical;transcript_id=EEB06722;extra_copy_number=0
Chr3	Liftoff	exon	690127	690345	.	+	.	Parent=transcript:EEB06722;Name=EEB06722-1;constitutive=1;ensembl_end_phase=0;ensembl_phase=0;exon_id=EEB06722-1;rank=1;extra_copy_number=0
Chr3	Liftoff	exon	690406	690468	.	+	.	Parent=transcript:EEB06722;Name=EEB06722-2;constitutive=1;ensembl_end_phase=0;ensembl_phase=0;exon_id=EEB06722-2;rank=2;extra_copy_number=0
Chr3	Liftoff	exon	690525	690745	.	+	.	Parent=transcript:EEB06722;Name=EEB06722-3;constitutive=1;ensembl_end_phase=0;ensembl_phase=0;exon_id=EEB06722-3;rank=3;extra_copy_number=0
Chr3	Liftoff	CDS	690244	690345	.	+	.	ID=CDS:EEB06722;Parent=transcript:EEB06722;protein_id=EEB06722;extra_copy_number=0
Chr3	Liftoff	CDS	690406	690468	.	+	.	ID=CDS:EEB06722;Parent=transcript:EEB06722;protein_id=EEB06722;extra_copy_number=0
Chr3	Liftoff	CDS	690525	690629	.	+	.	ID=CDS:EEB06722;Parent=transcript:EEB06722;protein_id=EEB06722;extra_copy_number=0
Chr3	Liftoff	five_prime_UTR	690127	690243	.	+	.	Parent=transcript:EEB06722;extra_copy_number=0
Chr3	Liftoff	three_prime_UTR	690630	690745	.	+	.	Parent=transcript:EEB06722;extra_copy_number=0
Chr3	Liftoff	gene	690384	692222	.	-	.	ID=gene:SJAG_01774;biotype=protein_coding;description=rho family GTPase Rho4;gene_id=SJAG_01774;logic_name=ena;coverage=0.976;sequence_ID=0.884;extra_copy_number=0;copy_num_ID=gene:SJAG_01774_0
Chr3	Liftoff	mRNA	690384	692222	.	-	.	ID=transcript:EEB06721;Parent=gene:SJAG_01774;Name=SJAG_01774-1;biotype=protein_coding;tag=Ensembl_canonical;transcript_id=EEB06721;extra_copy_number=0
Chr3	Liftoff	exon	690384	691191	.	-	.	Parent=transcript:EEB06721;Name=EEB06721-6;constitutive=1;ensembl_end_phase=0;ensembl_phase=0;exon_id=EEB06721-6;rank=6;extra_copy_number=0
Chr3	Liftoff	exon	691254	691388	.	-	.	Parent=transcript:EEB06721;Name=EEB06721-5;constitutive=1;ensembl_end_phase=0;ensembl_phase=0;exon_id=EEB06721-5;rank=5;extra_copy_number=0
Chr3	Liftoff	exon	691455	691658	.	-	.	Parent=transcript:EEB06721;Name=EEB06721-4;constitutive=1;ensembl_end_phase=0;ensembl_phase=0;exon_id=EEB06721-4;rank=4;extra_copy_number=0
Chr3	Liftoff	exon	691761	691807	.	-	.	Parent=transcript:EEB06721;Name=EEB06721-3;constitutive=1;ensembl_end_phase=0;ensembl_phase=1;exon_id=EEB06721-3;rank=3;extra_copy_number=0
Chr3	Liftoff	exon	691848	691889	.	-	.	Parent=transcript:EEB06721;Name=EEB06721-2;constitutive=1;ensembl_end_phase=1;ensembl_phase=1;exon_id=EEB06721-2;rank=2;extra_copy_number=0
Chr3	Liftoff	exon	691969	692222	.	-	.	Parent=transcript:EEB06721;Name=EEB06721-1;constitutive=1;ensembl_end_phase=1;ensembl_phase=0;exon_id=EEB06721-1;rank=1;extra_copy_number=0
Chr3	Liftoff	CDS	691042	691191	.	-	.	ID=CDS:EEB06721;Parent=transcript:EEB06721;protein_id=EEB06721;extra_copy_number=0
Chr3	Liftoff	CDS	691254	691388	.	-	.	ID=CDS:EEB06721;Parent=transcript:EEB06721;protein_id=EEB06721;extra_copy_number=0
Chr3	Liftoff	CDS	691455	691658	.	-	.	ID=CDS:EEB06721;Parent=transcript:EEB06721;protein_id=EEB06721;extra_copy_number=0
Chr3	Liftoff	CDS	691761	691807	.	-	.	ID=CDS:EEB06721;Parent=transcript:EEB06721;protein_id=EEB06721;extra_copy_number=0
Chr3	Liftoff	CDS	691848	691889	.	-	.	ID=CDS:EEB06721;Parent=transcript:EEB06721;protein_id=EEB06721;extra_copy_number=0
Chr3	Liftoff	CDS	691969	691999	.	-	.	ID=CDS:EEB06721;Parent=transcript:EEB06721;protein_id=EEB06721;extra_copy_number=0
Chr3	Liftoff	five_prime_UTR	692000	692222	.	-	.	Parent=transcript:EEB06721;extra_copy_number=0
Chr3	Liftoff	three_prime_UTR	690384	691041	.	-	.	Parent=transcript:EEB06721;extra_copy_number=0
Chr3	Liftoff	gene	692406	693923	.	+	.	ID=gene:SJAG_05750;biotype=protein_coding;description=hypothetical protein;gene_id=SJAG_05750;logic_name=ena;coverage=0.828;sequence_ID=0.740;extra_copy_number=0;copy_num_ID=gene:SJAG_05750_0
Chr3	Liftoff	mRNA	692406	693923	.	+	.	ID=transcript:EQC52995;Parent=gene:SJAG_05750;Name=SJAG_05750-1;biotype=protein_coding;tag=Ensembl_canonical;transcript_id=EQC52995;extra_copy_number=0
Chr3	Liftoff	exon	692406	693923	.	+	.	Parent=transcript:EQC52995;Name=EQC52995-1;constitutive=1;ensembl_end_phase=2;ensembl_phase=0;exon_id=EQC52995-1;rank=1;extra_copy_number=0
Chr3	Liftoff	CDS	693674	693923	.	+	.	ID=CDS:EQC52995;Parent=transcript:EQC52995;protein_id=EQC52995;extra_copy_number=0
Chr3	Liftoff	five_prime_UTR	692406	693673	.	+	.	Parent=transcript:EQC52995;extra_copy_number=0
Chr3	Liftoff	gene	694307	697520	.	+	.	ID=gene:SJAG_01772;biotype=protein_coding;description=zinc finger protein Pep5/Vps11-like protein;gene_id=SJAG_01772;logic_name=ena;coverage=0.967;sequence_ID=0.815;extra_copy_number=0;copy_num_ID=gene:SJAG_01772_0
Chr3	Liftoff	mRNA	694307	697520	.	+	.	ID=transcript:EEB06720;Parent=gene:SJAG_01772;Name=SJAG_01772-1;biotype=protein_coding;tag=Ensembl_canonical;transcript_id=EEB06720;extra_copy_number=0
Chr3	Liftoff	exon	694307	694357	.	+	.	Parent=transcript:EEB06720;Name=EEB06720-1;constitutive=1;ensembl_end_phase=0;ensembl_phase=0;exon_id=EEB06720-1;rank=1;extra_copy_number=0
Chr3	Liftoff	exon	694400	694465	.	+	.	Parent=transcript:EEB06720;Name=EEB06720-2;constitutive=1;ensembl_end_phase=0;ensembl_phase=0;exon_id=EEB06720-2;rank=2;extra_copy_number=0
Chr3	Liftoff	exon	694514	694693	.	+	.	Parent=transcript:EEB06720;Name=EEB06720-3;constitutive=1;ensembl_end_phase=0;ensembl_phase=0;exon_id=EEB06720-3;rank=3;extra_copy_number=0
Chr3	Liftoff	exon	694746	696731	.	+	.	Parent=transcript:EEB06720;Name=EEB06720-4;constitutive=1;ensembl_end_phase=0;ensembl_phase=0;exon_id=EEB06720-4;rank=4;extra_copy_number=0
Chr3	Liftoff	exon	696784	697520	.	+	.	Parent=transcript:EEB06720;Name=EEB06720-5;constitutive=1;ensembl_end_phase=0;ensembl_phase=0;exon_id=EEB06720-5;rank=5;extra_copy_number=0
Chr3	Liftoff	CDS	694328	694357	.	+	.	ID=CDS:EEB06720;Parent=transcript:EEB06720;protein_id=EEB06720;extra_copy_number=0
Chr3	Liftoff	CDS	694400	694465	.	+	.	ID=CDS:EEB06720;Parent=transcript:EEB06720;protein_id=EEB06720;extra_copy_number=0
Chr3	Liftoff	CDS	694514	694693	.	+	.	ID=CDS:EEB06720;Parent=transcript:EEB06720;protein_id=EEB06720;extra_copy_number=0
Chr3	Liftoff	CDS	694746	696731	.	+	.	ID=CDS:EEB06720;Parent=transcript:EEB06720;protein_id=EEB06720;extra_copy_number=0
Chr3	Liftoff	CDS	696784	697098	.	+	.	ID=CDS:EEB06720;Parent=transcript:EEB06720;protein_id=EEB06720;extra_copy_number=0
Chr3	Liftoff	five_prime_UTR	694307	694327	.	+	.	Parent=transcript:EEB06720;extra_copy_number=0
Chr3	Liftoff	three_prime_UTR	697099	697520	.	+	.	Parent=transcript:EEB06720;extra_copy_number=0
Chr3	Liftoff	gene	696691	697740	.	-	.	ID=gene:SJAG_01771;biotype=protein_coding;description=transcription coactivator PC4;gene_id=SJAG_01771;logic_name=ena;coverage=0.909;sequence_ID=0.761;extra_copy_number=0;copy_num_ID=gene:SJAG_01771_0
Chr3	Liftoff	mRNA	696691	697740	.	-	.	ID=transcript:EEB06719;Parent=gene:SJAG_01771;Name=SJAG_01771-1;biotype=protein_coding;tag=Ensembl_canonical;transcript_id=EEB06719;extra_copy_number=0
Chr3	Liftoff	exon	696691	697495	.	-	.	Parent=transcript:EEB06719;Name=EEB06719-2;constitutive=1;ensembl_end_phase=2;ensembl_phase=0;exon_id=EEB06719-2;rank=2;extra_copy_number=0
Chr3	Liftoff	exon	697553	697740	.	-	.	Parent=transcript:EEB06719;Name=EEB06719-1;constitutive=1;ensembl_end_phase=0;ensembl_phase=0;exon_id=EEB06719-1;rank=1;extra_copy_number=0
Chr3	Liftoff	CDS	697163	697495	.	-	.	ID=CDS:EEB06719;Parent=transcript:EEB06719;protein_id=EEB06719;extra_copy_number=0
Chr3	Liftoff	CDS	697553	697633	.	-	.	ID=CDS:EEB06719;Parent=transcript:EEB06719;protein_id=EEB06719;extra_copy_number=0
Chr3	Liftoff	five_prime_UTR	697634	697740	.	-	.	Parent=transcript:EEB06719;extra_copy_number=0
Chr3	Liftoff	three_prime_UTR	696691	697162	.	-	.	Parent=transcript:EEB06719;extra_copy_number=0
Chr3	Liftoff	gene	698001	700307	.	-	.	ID=gene:SJAG_01770;biotype=protein_coding;description=DUF1212 family protein;gene_id=SJAG_01770;logic_name=ena;coverage=0.998;sequence_ID=0.874;extra_copy_number=0;copy_num_ID=gene:SJAG_01770_0
Chr3	Liftoff	mRNA	698001	700307	.	-	.	ID=transcript:EEB06718;Parent=gene:SJAG_01770;Name=SJAG_01770-1;biotype=protein_coding;tag=Ensembl_canonical;transcript_id=EEB06718;extra_copy_number=0
Chr3	Liftoff	exon	698001	699668	.	-	.	Parent=transcript:EEB06718;Name=EEB06718-2;constitutive=1;ensembl_end_phase=0;ensembl_phase=0;exon_id=EEB06718-2;rank=2;extra_copy_number=0
Chr3	Liftoff	exon	699762	700307	.	-	.	Parent=transcript:EEB06718;Name=EEB06718-1;constitutive=1;ensembl_end_phase=0;ensembl_phase=0;exon_id=EEB06718-1;rank=1;extra_copy_number=0
Chr3	Liftoff	CDS	698001	699668	.	-	.	ID=CDS:EEB06718;Parent=transcript:EEB06718;protein_id=EEB06718;extra_copy_number=0
Chr3	Liftoff	CDS	699762	700307	.	-	.	ID=CDS:EEB06718;Parent=transcript:EEB06718;protein_id=EEB06718;extra_copy_number=0
Chr3	Liftoff	gene	700934	702589	.	+	.	ID=gene:SJAG_01769;biotype=protein_coding;description=septin Spn5;gene_id=SJAG_01769;logic_name=ena;coverage=0.994;sequence_ID=0.863;extra_copy_number=0;copy_num_ID=gene:SJAG_01769_0
Chr3	Liftoff	mRNA	700934	702589	.	+	.	ID=transcript:EEB06717;Parent=gene:SJAG_01769;Name=SJAG_01769-1;biotype=protein_coding;tag=Ensembl_canonical;transcript_id=EEB06717;extra_copy_number=0
Chr3	Liftoff	exon	700934	701496	.	+	.	Parent=transcript:EEB06717;Name=EEB06717-1;constitutive=1;ensembl_end_phase=2;ensembl_phase=0;exon_id=EEB06717-1;rank=1;extra_copy_number=0
Chr3	Liftoff	exon	701549	702142	.	+	.	Parent=transcript:EEB06717;Name=EEB06717-2;constitutive=1;ensembl_end_phase=2;ensembl_phase=2;exon_id=EEB06717-2;rank=2;extra_copy_number=0
Chr3	Liftoff	exon	702220	702589	.	+	.	Parent=transcript:EEB06717;Name=EEB06717-3;constitutive=1;ensembl_end_phase=2;ensembl_phase=2;exon_id=EEB06717-3;rank=3;extra_copy_number=0
Chr3	Liftoff	CDS	701054	701496	.	+	.	ID=CDS:EEB06717;Parent=transcript:EEB06717;protein_id=EEB06717;extra_copy_number=0
Chr3	Liftoff	CDS	701549	702142	.	+	.	ID=CDS:EEB06717;Parent=transcript:EEB06717;protein_id=EEB06717;extra_copy_number=0
Chr3	Liftoff	CDS	702220	702475	.	+	.	ID=CDS:EEB06717;Parent=transcript:EEB06717;protein_id=EEB06717;extra_copy_number=0
Chr3	Liftoff	five_prime_UTR	700934	701053	.	+	.	Parent=transcript:EEB06717;extra_copy_number=0
Chr3	Liftoff	three_prime_UTR	702476	702589	.	+	.	Parent=transcript:EEB06717;extra_copy_number=0
Chr3	Liftoff	gene	702652	703680	.	-	.	ID=gene:SJAG_01768;biotype=protein_coding;description=ubiquitin-specific protease;gene_id=SJAG_01768;logic_name=ena;coverage=1.0;sequence_ID=0.882;extra_copy_number=0;copy_num_ID=gene:SJAG_01768_0
Chr3	Liftoff	mRNA	702652	703680	.	-	.	ID=transcript:EEB06716;Parent=gene:SJAG_01768;Name=SJAG_01768-1;biotype=protein_coding;tag=Ensembl_canonical;transcript_id=EEB06716;extra_copy_number=0
Chr3	Liftoff	exon	702652	703680	.	-	.	Parent=transcript:EEB06716;Name=EEB06716-1;constitutive=1;ensembl_end_phase=0;ensembl_phase=0;exon_id=EEB06716-1;rank=1;extra_copy_number=0
Chr3	Liftoff	CDS	702652	703680	.	-	.	ID=CDS:EEB06716;Parent=transcript:EEB06716;protein_id=EEB06716;extra_copy_number=0
Chr3	Liftoff	gene	703935	704422	.	+	.	ID=gene:SJAG_01767;biotype=protein_coding;description=ribosomal protein subunit Mrp10;gene_id=SJAG_01767;logic_name=ena;coverage=0.676;sequence_ID=0.612;extra_copy_number=0;copy_num_ID=gene:SJAG_01767_0
Chr3	Liftoff	mRNA	703935	704422	.	+	.	ID=transcript:EEB06715;Parent=gene:SJAG_01767;Name=SJAG_01767-1;biotype=protein_coding;tag=Ensembl_canonical;transcript_id=EEB06715;extra_copy_number=0
Chr3	Liftoff	exon	703935	704147	.	+	.	Parent=transcript:EEB06715;Name=EEB06715-1;constitutive=1;ensembl_end_phase=0;ensembl_phase=0;exon_id=EEB06715-1;rank=1;extra_copy_number=0
Chr3	Liftoff	exon	704235	704422	.	+	.	Parent=transcript:EEB06715;Name=EEB06715-2;constitutive=1;ensembl_end_phase=2;ensembl_phase=0;exon_id=EEB06715-2;rank=2;extra_copy_number=0
Chr3	Liftoff	CDS	703947	704147	.	+	.	ID=CDS:EEB06715;Parent=transcript:EEB06715;protein_id=EEB06715;extra_copy_number=0
Chr3	Liftoff	CDS	704235	704303	.	+	.	ID=CDS:EEB06715;Parent=transcript:EEB06715;protein_id=EEB06715;extra_copy_number=0
Chr3	Liftoff	five_prime_UTR	703935	703946	.	+	.	Parent=transcript:EEB06715;extra_copy_number=0
Chr3	Liftoff	three_prime_UTR	704304	704422	.	+	.	Parent=transcript:EEB06715;extra_copy_number=0
Chr3	Liftoff	gene	704755	706407	.	+	.	ID=gene:SJAG_01766;biotype=protein_coding;description=glycine hydroxymethyltransferase;gene_id=SJAG_01766;logic_name=ena;coverage=0.996;sequence_ID=0.928;extra_copy_number=0;copy_num_ID=gene:SJAG_01766_0
Chr3	Liftoff	mRNA	704755	706407	.	+	.	ID=transcript:EEB06714;Parent=gene:SJAG_01766;Name=SJAG_01766-1;biotype=protein_coding;tag=Ensembl_canonical;transcript_id=EEB06714;extra_copy_number=0
Chr3	Liftoff	exon	704755	706407	.	+	.	Parent=transcript:EEB06714;Name=EEB06714-1;constitutive=1;ensembl_end_phase=0;ensembl_phase=0;exon_id=EEB06714-1;rank=1;extra_copy_number=0
Chr3	Liftoff	CDS	704873	706276	.	+	.	ID=CDS:EEB06714;Parent=transcript:EEB06714;protein_id=EEB06714;extra_copy_number=0
Chr3	Liftoff	five_prime_UTR	704755	704872	.	+	.	Parent=transcript:EEB06714;extra_copy_number=0
Chr3	Liftoff	three_prime_UTR	706277	706407	.	+	.	Parent=transcript:EEB06714;extra_copy_number=0
Chr3	Liftoff	gene	706625	707309	.	-	.	ID=gene:SJAG_01765;biotype=protein_coding;description=DNA-directed RNA polymerase I;gene_id=SJAG_01765;logic_name=ena;coverage=0.849;sequence_ID=0.793;extra_copy_number=0;copy_num_ID=gene:SJAG_01765_0
Chr3	Liftoff	mRNA	706625	707309	.	-	.	ID=transcript:EEB06713;Parent=gene:SJAG_01765;Name=SJAG_01765-1;biotype=protein_coding;tag=Ensembl_canonical;transcript_id=EEB06713;extra_copy_number=0
Chr3	Liftoff	exon	706625	706714	.	-	.	Parent=transcript:EEB06713;Name=EEB06713-3;constitutive=1;ensembl_end_phase=0;ensembl_phase=1;exon_id=EEB06713-3;rank=3;extra_copy_number=0
Chr3	Liftoff	exon	706770	706923	.	-	.	Parent=transcript:EEB06713;Name=EEB06713-2;constitutive=1;ensembl_end_phase=1;ensembl_phase=0;exon_id=EEB06713-2;rank=2;extra_copy_number=0
Chr3	Liftoff	exon	707146	707309	.	-	.	Parent=transcript:EEB06713;Name=EEB06713-1;constitutive=1;ensembl_end_phase=0;ensembl_phase=0;exon_id=EEB06713-1;rank=1;extra_copy_number=0
Chr3	Liftoff	CDS	706689	706714	.	-	.	ID=CDS:EEB06713;Parent=transcript:EEB06713;protein_id=EEB06713;extra_copy_number=0
Chr3	Liftoff	CDS	706770	706923	.	-	.	ID=CDS:EEB06713;Parent=transcript:EEB06713;protein_id=EEB06713;extra_copy_number=0
Chr3	Liftoff	CDS	707146	707181	.	-	.	ID=CDS:EEB06713;Parent=transcript:EEB06713;protein_id=EEB06713;extra_copy_number=0
Chr3	Liftoff	five_prime_UTR	707182	707309	.	-	.	Parent=transcript:EEB06713;extra_copy_number=0
Chr3	Liftoff	three_prime_UTR	706625	706688	.	-	.	Parent=transcript:EEB06713;extra_copy_number=0
Chr3	Liftoff	gene	707746	710019	.	+	.	ID=gene:SJAG_01764;biotype=protein_coding;description=U3 snoRNP-associated protein Nan1;gene_id=SJAG_01764;logic_name=ena;coverage=0.998;sequence_ID=0.888;extra_copy_number=0;copy_num_ID=gene:SJAG_01764_0
Chr3	Liftoff	mRNA	707746	710019	.	+	.	ID=transcript:EEB06712;Parent=gene:SJAG_01764;Name=SJAG_01764-1;biotype=protein_coding;tag=Ensembl_canonical;transcript_id=EEB06712;extra_copy_number=0
Chr3	Liftoff	exon	707746	708919	.	+	.	Parent=transcript:EEB06712;Name=EEB06712-1;constitutive=1;ensembl_end_phase=1;ensembl_phase=0;exon_id=EEB06712-1;rank=1;extra_copy_number=0
Chr3	Liftoff	exon	709056	709192	.	+	.	Parent=transcript:EEB06712;Name=EEB06712-2;constitutive=1;ensembl_end_phase=2;ensembl_phase=1;exon_id=EEB06712-2;rank=2;extra_copy_number=0
Chr3	Liftoff	exon	709281	710019	.	+	.	Parent=transcript:EEB06712;Name=EEB06712-3;constitutive=1;ensembl_end_phase=0;ensembl_phase=2;exon_id=EEB06712-3;rank=3;extra_copy_number=0
Chr3	Liftoff	CDS	707746	708919	.	+	.	ID=CDS:EEB06712;Parent=transcript:EEB06712;protein_id=EEB06712;extra_copy_number=0
Chr3	Liftoff	CDS	709056	709192	.	+	.	ID=CDS:EEB06712;Parent=transcript:EEB06712;protein_id=EEB06712;extra_copy_number=0
Chr3	Liftoff	CDS	709281	710019	.	+	.	ID=CDS:EEB06712;Parent=transcript:EEB06712;protein_id=EEB06712;extra_copy_number=0
Chr3	Liftoff	gene	710384	710992	.	+	.	ID=gene:SJAG_01763;biotype=protein_coding;description=ubiquinol-cytochrome-c reductase complex subunit 9;gene_id=SJAG_01763;logic_name=ena;coverage=0.944;sequence_ID=0.833;extra_copy_number=0;copy_num_ID=gene:SJAG_01763_0
Chr3	Liftoff	mRNA	710384	710992	.	+	.	ID=transcript:EEB06711;Parent=gene:SJAG_01763;Name=SJAG_01763-1;biotype=protein_coding;tag=Ensembl_canonical;transcript_id=EEB06711;extra_copy_number=0
Chr3	Liftoff	exon	710384	710474	.	+	.	Parent=transcript:EEB06711;Name=EEB06711-1;constitutive=1;ensembl_end_phase=0;ensembl_phase=0;exon_id=EEB06711-1;rank=1;extra_copy_number=0
Chr3	Liftoff	exon	710523	710605	.	+	.	Parent=transcript:EEB06711;Name=EEB06711-2;constitutive=1;ensembl_end_phase=2;ensembl_phase=0;exon_id=EEB06711-2;rank=2;extra_copy_number=0
Chr3	Liftoff	exon	710645	710693	.	+	.	Parent=transcript:EEB06711;Name=EEB06711-3;constitutive=1;ensembl_end_phase=0;ensembl_phase=2;exon_id=EEB06711-3;rank=3;extra_copy_number=0
Chr3	Liftoff	exon	710779	710992	.	+	.	Parent=transcript:EEB06711;Name=EEB06711-4;constitutive=1;ensembl_end_phase=2;ensembl_phase=0;exon_id=EEB06711-4;rank=4;extra_copy_number=0
Chr3	Liftoff	CDS	710472	710474	.	+	.	ID=CDS:EEB06711;Parent=transcript:EEB06711;protein_id=EEB06711;extra_copy_number=0
Chr3	Liftoff	CDS	710523	710605	.	+	.	ID=CDS:EEB06711;Parent=transcript:EEB06711;protein_id=EEB06711;extra_copy_number=0
Chr3	Liftoff	CDS	710645	710693	.	+	.	ID=CDS:EEB06711;Parent=transcript:EEB06711;protein_id=EEB06711;extra_copy_number=0
Chr3	Liftoff	CDS	710779	710850	.	+	.	ID=CDS:EEB06711;Parent=transcript:EEB06711;protein_id=EEB06711;extra_copy_number=0
Chr3	Liftoff	five_prime_UTR	710384	710471	.	+	.	Parent=transcript:EEB06711;extra_copy_number=0
Chr3	Liftoff	three_prime_UTR	710851	710992	.	+	.	Parent=transcript:EEB06711;extra_copy_number=0
Chr3	Liftoff	gene	711112	713760	.	-	.	ID=gene:SJAG_01762;biotype=protein_coding;description=MCM complex subunit Mcm3;gene_id=SJAG_01762;logic_name=ena;coverage=1.0;sequence_ID=0.912;extra_copy_number=0;copy_num_ID=gene:SJAG_01762_0
Chr3	Liftoff	mRNA	711112	713760	.	-	.	ID=transcript:EEB06710;Parent=gene:SJAG_01762;Name=SJAG_01762-1;biotype=protein_coding;tag=Ensembl_canonical;transcript_id=EEB06710;extra_copy_number=0
Chr3	Liftoff	exon	711112	712425	.	-	.	Parent=transcript:EEB06710;Name=EEB06710-2;constitutive=1;ensembl_end_phase=0;ensembl_phase=0;exon_id=EEB06710-2;rank=2;extra_copy_number=0
Chr3	Liftoff	exon	712516	713760	.	-	.	Parent=transcript:EEB06710;Name=EEB06710-1;constitutive=1;ensembl_end_phase=0;ensembl_phase=0;exon_id=EEB06710-1;rank=1;extra_copy_number=0
Chr3	Liftoff	CDS	711112	712425	.	-	.	ID=CDS:EEB06710;Parent=transcript:EEB06710;protein_id=EEB06710;extra_copy_number=0
Chr3	Liftoff	CDS	712516	713760	.	-	.	ID=CDS:EEB06710;Parent=transcript:EEB06710;protein_id=EEB06710;extra_copy_number=0
Chr3	Liftoff	gene	714218	715438	.	-	.	ID=gene:SJAG_01761;biotype=protein_coding;description=meiotically upregulated Mug174;gene_id=SJAG_01761;logic_name=ena;coverage=0.991;sequence_ID=0.860;extra_copy_number=0;copy_num_ID=gene:SJAG_01761_0
Chr3	Liftoff	mRNA	714218	715438	.	-	.	ID=transcript:EEB06709;Parent=gene:SJAG_01761;Name=SJAG_01761-1;biotype=protein_coding;tag=Ensembl_canonical;transcript_id=EEB06709;extra_copy_number=0
Chr3	Liftoff	exon	714218	715438	.	-	.	Parent=transcript:EEB06709;Name=EEB06709-1;constitutive=1;ensembl_end_phase=0;ensembl_phase=0;exon_id=EEB06709-1;rank=1;extra_copy_number=0
Chr3	Liftoff	CDS	714218	715438	.	-	.	ID=CDS:EEB06709;Parent=transcript:EEB06709;protein_id=EEB06709;extra_copy_number=0
Chr3	Liftoff	gene	715630	718028	.	+	.	ID=gene:SJAG_01760;biotype=protein_coding;description=centrin;gene_id=SJAG_01760;logic_name=ena;coverage=0.997;sequence_ID=0.893;extra_copy_number=0;copy_num_ID=gene:SJAG_01760_0
Chr3	Liftoff	mRNA	715630	718028	.	+	.	ID=transcript:EEB06708;Parent=gene:SJAG_01760;Name=SJAG_01760-1;biotype=protein_coding;tag=Ensembl_canonical;transcript_id=EEB06708;extra_copy_number=0
Chr3	Liftoff	exon	715630	716013	.	+	.	Parent=transcript:EEB06708;Name=EEB06708-1;constitutive=1;ensembl_end_phase=1;ensembl_phase=0;exon_id=EEB06708-1;rank=1;extra_copy_number=0
Chr3	Liftoff	exon	716076	718028	.	+	.	Parent=transcript:EEB06708;Name=EEB06708-2;constitutive=1;ensembl_end_phase=0;ensembl_phase=1;exon_id=EEB06708-2;rank=2;extra_copy_number=0
Chr3	Liftoff	CDS	715719	716013	.	+	.	ID=CDS:EEB06708;Parent=transcript:EEB06708;protein_id=EEB06708;extra_copy_number=0
Chr3	Liftoff	CDS	716076	716311	.	+	.	ID=CDS:EEB06708;Parent=transcript:EEB06708;protein_id=EEB06708;extra_copy_number=0
Chr3	Liftoff	five_prime_UTR	715630	715718	.	+	.	Parent=transcript:EEB06708;extra_copy_number=0
Chr3	Liftoff	three_prime_UTR	716312	718028	.	+	.	Parent=transcript:EEB06708;extra_copy_number=0
Chr3	Liftoff	gene	716365	718388	.	-	.	ID=gene:SJAG_01759;biotype=protein_coding;description=signal recognition particle subunit;gene_id=SJAG_01759;logic_name=ena;coverage=0.700;sequence_ID=0.619;extra_copy_number=0;copy_num_ID=gene:SJAG_01759_0
Chr3	Liftoff	mRNA	716365	718388	.	-	.	ID=transcript:EEB06707;Parent=gene:SJAG_01759;Name=SJAG_01759-1;biotype=protein_coding;tag=Ensembl_canonical;transcript_id=EEB06707;extra_copy_number=0
Chr3	Liftoff	exon	716365	717116	.	-	.	Parent=transcript:EEB06707;Name=EEB06707-3;constitutive=1;ensembl_end_phase=2;ensembl_phase=0;exon_id=EEB06707-3;rank=3;extra_copy_number=0
Chr3	Liftoff	exon	717169	718054	.	-	.	Parent=transcript:EEB06707;Name=EEB06707-2;constitutive=1;ensembl_end_phase=0;ensembl_phase=2;exon_id=EEB06707-2;rank=2;extra_copy_number=0
Chr3	Liftoff	exon	718104	718388	.	-	.	Parent=transcript:EEB06707;Name=EEB06707-1;constitutive=1;ensembl_end_phase=2;ensembl_phase=0;exon_id=EEB06707-1;rank=1;extra_copy_number=0
Chr3	Liftoff	CDS	716508	717116	.	-	.	ID=CDS:EEB06707;Parent=transcript:EEB06707;protein_id=EEB06707;extra_copy_number=0
Chr3	Liftoff	CDS	717169	718054	.	-	.	ID=CDS:EEB06707;Parent=transcript:EEB06707;protein_id=EEB06707;extra_copy_number=0
Chr3	Liftoff	CDS	718104	718273	.	-	.	ID=CDS:EEB06707;Parent=transcript:EEB06707;protein_id=EEB06707;extra_copy_number=0
Chr3	Liftoff	five_prime_UTR	718274	718388	.	-	.	Parent=transcript:EEB06707;extra_copy_number=0
Chr3	Liftoff	three_prime_UTR	716365	716507	.	-	.	Parent=transcript:EEB06707;extra_copy_number=0
Chr3	Liftoff	gene	719960	723661	.	+	.	ID=gene:SJAG_01756;biotype=protein_coding;description=gamma tubulin complex subunit Alp16;gene_id=SJAG_01756;logic_name=ena;coverage=0.958;sequence_ID=0.822;extra_copy_number=0;copy_num_ID=gene:SJAG_01756_0
Chr3	Liftoff	mRNA	719960	723661	.	+	.	ID=transcript:EEB06705;Parent=gene:SJAG_01756;Name=SJAG_01756-1;biotype=protein_coding;tag=Ensembl_canonical;transcript_id=EEB06705;extra_copy_number=0
Chr3	Liftoff	exon	719960	720721	.	+	.	Parent=transcript:EEB06705;Name=EEB06705-1;constitutive=1;ensembl_end_phase=0;ensembl_phase=0;exon_id=EEB06705-1;rank=1;extra_copy_number=0
Chr3	Liftoff	exon	720772	723661	.	+	.	Parent=transcript:EEB06705;Name=EEB06705-2;constitutive=1;ensembl_end_phase=1;ensembl_phase=0;exon_id=EEB06705-2;rank=2;extra_copy_number=0
Chr3	Liftoff	CDS	720236	720721	.	+	.	ID=CDS:EEB06705;Parent=transcript:EEB06705;protein_id=EEB06705;extra_copy_number=0
Chr3	Liftoff	CDS	720772	722436	.	+	.	ID=CDS:EEB06705;Parent=transcript:EEB06705;protein_id=EEB06705;extra_copy_number=0
Chr3	Liftoff	five_prime_UTR	719960	720235	.	+	.	Parent=transcript:EEB06705;extra_copy_number=0
Chr3	Liftoff	three_prime_UTR	722437	723661	.	+	.	Parent=transcript:EEB06705;extra_copy_number=0
Chr3	Liftoff	gene	721885	723815	.	-	.	ID=gene:SJAG_01755;biotype=protein_coding;description=hypothetical protein;gene_id=SJAG_01755;logic_name=ena;coverage=0.997;sequence_ID=0.892;extra_copy_number=0;copy_num_ID=gene:SJAG_01755_0
Chr3	Liftoff	mRNA	721885	723815	.	-	.	ID=transcript:EEB06704;Parent=gene:SJAG_01755;Name=SJAG_01755-1;biotype=protein_coding;tag=Ensembl_canonical;transcript_id=EEB06704;extra_copy_number=0
Chr3	Liftoff	exon	721885	723815	.	-	.	Parent=transcript:EEB06704;Name=EEB06704-1;constitutive=1;ensembl_end_phase=0;ensembl_phase=0;exon_id=EEB06704-1;rank=1;extra_copy_number=0
Chr3	Liftoff	CDS	722840	723580	.	-	.	ID=CDS:EEB06704;Parent=transcript:EEB06704;protein_id=EEB06704;extra_copy_number=0
Chr3	Liftoff	five_prime_UTR	723581	723815	.	-	.	Parent=transcript:EEB06704;extra_copy_number=0
Chr3	Liftoff	three_prime_UTR	721885	722839	.	-	.	Parent=transcript:EEB06704;extra_copy_number=0
Chr3	Liftoff	gene	724381	727117	.	+	.	ID=gene:SJAG_01754;biotype=protein_coding;description=adenylyl cyclase-associated protein Cap1;gene_id=SJAG_01754;logic_name=ena;coverage=0.981;sequence_ID=0.848;extra_copy_number=0;copy_num_ID=gene:SJAG_01754_0
Chr3	Liftoff	mRNA	724381	727117	.	+	.	ID=transcript:EEB06703;Parent=gene:SJAG_01754;Name=SJAG_01754-1;biotype=protein_coding;tag=Ensembl_canonical;transcript_id=EEB06703;extra_copy_number=0
Chr3	Liftoff	exon	724381	724527	.	+	.	Parent=transcript:EEB06703;Name=EEB06703-1;constitutive=1;ensembl_end_phase=2;ensembl_phase=0;exon_id=EEB06703-1;rank=1;extra_copy_number=0
Chr3	Liftoff	exon	724577	724844	.	+	.	Parent=transcript:EEB06703;Name=EEB06703-2;constitutive=1;ensembl_end_phase=0;ensembl_phase=2;exon_id=EEB06703-2;rank=2;extra_copy_number=0
Chr3	Liftoff	exon	724934	727117	.	+	.	Parent=transcript:EEB06703;Name=EEB06703-3;constitutive=1;ensembl_end_phase=1;ensembl_phase=0;exon_id=EEB06703-3;rank=3;extra_copy_number=0
Chr3	Liftoff	CDS	724469	724527	.	+	.	ID=CDS:EEB06703;Parent=transcript:EEB06703;protein_id=EEB06703;extra_copy_number=0
Chr3	Liftoff	CDS	724577	724844	.	+	.	ID=CDS:EEB06703;Parent=transcript:EEB06703;protein_id=EEB06703;extra_copy_number=0
Chr3	Liftoff	CDS	724934	726199	.	+	.	ID=CDS:EEB06703;Parent=transcript:EEB06703;protein_id=EEB06703;extra_copy_number=0
Chr3	Liftoff	five_prime_UTR	724381	724468	.	+	.	Parent=transcript:EEB06703;extra_copy_number=0
Chr3	Liftoff	three_prime_UTR	726200	727117	.	+	.	Parent=transcript:EEB06703;extra_copy_number=0
Chr3	Liftoff	gene	727711	728745	.	+	.	ID=gene:SJAG_01753;biotype=protein_coding;description=malate dehydrogenase;gene_id=SJAG_01753;logic_name=ena;coverage=1.0;sequence_ID=0.884;extra_copy_number=0;copy_num_ID=gene:SJAG_01753_0
Chr3	Liftoff	mRNA	727711	728745	.	+	.	ID=transcript:EEB06702;Parent=gene:SJAG_01753;Name=SJAG_01753-1;biotype=protein_coding;tag=Ensembl_canonical;transcript_id=EEB06702;extra_copy_number=0
Chr3	Liftoff	exon	727711	728745	.	+	.	Parent=transcript:EEB06702;Name=EEB06702-1;constitutive=1;ensembl_end_phase=0;ensembl_phase=0;exon_id=EEB06702-1;rank=1;extra_copy_number=0
Chr3	Liftoff	CDS	727711	728745	.	+	.	ID=CDS:EEB06702;Parent=transcript:EEB06702;protein_id=EEB06702;extra_copy_number=0
Chr3	Liftoff	gene	729341	730233	.	+	.	ID=gene:SJAG_01752;biotype=protein_coding;description=U3 snoRNP-associated protein Cic1/Utp30 family protein;gene_id=SJAG_01752;logic_name=ena;coverage=1.0;sequence_ID=0.869;extra_copy_number=0;copy_num_ID=gene:SJAG_01752_0
Chr3	Liftoff	mRNA	729341	730233	.	+	.	ID=transcript:EEB06701;Parent=gene:SJAG_01752;Name=SJAG_01752-1;biotype=protein_coding;tag=Ensembl_canonical;transcript_id=EEB06701;extra_copy_number=0
Chr3	Liftoff	exon	729341	729540	.	+	.	Parent=transcript:EEB06701;Name=EEB06701-1;constitutive=1;ensembl_end_phase=2;ensembl_phase=0;exon_id=EEB06701-1;rank=1;extra_copy_number=0
Chr3	Liftoff	exon	729597	730233	.	+	.	Parent=transcript:EEB06701;Name=EEB06701-2;constitutive=1;ensembl_end_phase=0;ensembl_phase=2;exon_id=EEB06701-2;rank=2;extra_copy_number=0
Chr3	Liftoff	CDS	729341	729540	.	+	.	ID=CDS:EEB06701;Parent=transcript:EEB06701;protein_id=EEB06701;extra_copy_number=0
Chr3	Liftoff	CDS	729597	730233	.	+	.	ID=CDS:EEB06701;Parent=transcript:EEB06701;protein_id=EEB06701;extra_copy_number=0
Chr3	Liftoff	gene	731449	731973	.	+	.	ID=gene:SJAG_01750;biotype=protein_coding;description=hypothetical protein;gene_id=SJAG_01750;logic_name=ena;coverage=0.398;sequence_ID=0.340;extra_copy_number=0;copy_num_ID=gene:SJAG_01750_0;partial_mapping=True;low_identity=True
Chr3	Liftoff	mRNA	731449	731973	.	+	.	ID=transcript:EEB06700;Parent=gene:SJAG_01750;Name=SJAG_01750-1;biotype=protein_coding;tag=Ensembl_canonical;transcript_id=EEB06700;extra_copy_number=0
Chr3	Liftoff	exon	731449	731628	.	+	.	Parent=transcript:EEB06700;Name=EEB06700-1;constitutive=1;ensembl_end_phase=0;ensembl_phase=0;exon_id=EEB06700-1;rank=1;extra_copy_number=0
Chr3	Liftoff	exon	731686	731772	.	+	.	Parent=transcript:EEB06700;Name=EEB06700-2;constitutive=1;ensembl_end_phase=0;ensembl_phase=0;exon_id=EEB06700-2;rank=2;extra_copy_number=0
Chr3	Liftoff	exon	731824	731973	.	+	.	Parent=transcript:EEB06700;Name=EEB06700-3;constitutive=1;ensembl_end_phase=2;ensembl_phase=0;exon_id=EEB06700-3;rank=3;extra_copy_number=0
Chr3	Liftoff	CDS	731485	731628	.	+	.	ID=CDS:EEB06700;Parent=transcript:EEB06700;protein_id=EEB06700;extra_copy_number=0
Chr3	Liftoff	CDS	731686	731772	.	+	.	ID=CDS:EEB06700;Parent=transcript:EEB06700;protein_id=EEB06700;extra_copy_number=0
Chr3	Liftoff	CDS	731824	731931	.	+	.	ID=CDS:EEB06700;Parent=transcript:EEB06700;protein_id=EEB06700;extra_copy_number=0
Chr3	Liftoff	five_prime_UTR	731449	731484	.	+	.	Parent=transcript:EEB06700;extra_copy_number=0
Chr3	Liftoff	three_prime_UTR	731932	731973	.	+	.	Parent=transcript:EEB06700;extra_copy_number=0
Chr3	Liftoff	gene	732631	733581	.	+	.	ID=gene:SJAG_01749;biotype=protein_coding;description=nuclease;gene_id=SJAG_01749;logic_name=ena;coverage=0.995;sequence_ID=0.874;extra_copy_number=0;copy_num_ID=gene:SJAG_01749_0
Chr3	Liftoff	mRNA	732631	733581	.	+	.	ID=transcript:EEB06699;Parent=gene:SJAG_01749;Name=SJAG_01749-1;biotype=protein_coding;tag=Ensembl_canonical;transcript_id=EEB06699;extra_copy_number=0
Chr3	Liftoff	exon	732631	733581	.	+	.	Parent=transcript:EEB06699;Name=EEB06699-1;constitutive=1;ensembl_end_phase=0;ensembl_phase=0;exon_id=EEB06699-1;rank=1;extra_copy_number=0
Chr3	Liftoff	CDS	732784	733485	.	+	.	ID=CDS:EEB06699;Parent=transcript:EEB06699;protein_id=EEB06699;extra_copy_number=0
Chr3	Liftoff	five_prime_UTR	732631	732783	.	+	.	Parent=transcript:EEB06699;extra_copy_number=0
Chr3	Liftoff	three_prime_UTR	733486	733581	.	+	.	Parent=transcript:EEB06699;extra_copy_number=0
Chr3	Liftoff	gene	733520	736008	.	+	.	ID=gene:SJAG_01748;biotype=protein_coding;description=ENTH/VHS domain-containing protein;gene_id=SJAG_01748;logic_name=ena;coverage=0.986;sequence_ID=0.898;extra_copy_number=0;copy_num_ID=gene:SJAG_01748_0
Chr3	Liftoff	mRNA	733520	736008	.	+	.	ID=transcript:EEB06698;Parent=gene:SJAG_01748;Name=SJAG_01748-1;biotype=protein_coding;tag=Ensembl_canonical;transcript_id=EEB06698;extra_copy_number=0
Chr3	Liftoff	exon	733520	733678	.	+	.	Parent=transcript:EEB06698;Name=EEB06698-1;constitutive=1;ensembl_end_phase=1;ensembl_phase=0;exon_id=EEB06698-1;rank=1;extra_copy_number=0
Chr3	Liftoff	exon	733724	733860	.	+	.	Parent=transcript:EEB06698;Name=EEB06698-2;constitutive=1;ensembl_end_phase=0;ensembl_phase=1;exon_id=EEB06698-2;rank=2;extra_copy_number=0
Chr3	Liftoff	exon	733918	736008	.	+	.	Parent=transcript:EEB06698;Name=EEB06698-3;constitutive=1;ensembl_end_phase=1;ensembl_phase=0;exon_id=EEB06698-3;rank=3;extra_copy_number=0
Chr3	Liftoff	CDS	733648	733678	.	+	.	ID=CDS:EEB06698;Parent=transcript:EEB06698;protein_id=EEB06698;extra_copy_number=0
Chr3	Liftoff	CDS	733724	733860	.	+	.	ID=CDS:EEB06698;Parent=transcript:EEB06698;protein_id=EEB06698;extra_copy_number=0
Chr3	Liftoff	CDS	733918	735396	.	+	.	ID=CDS:EEB06698;Parent=transcript:EEB06698;protein_id=EEB06698;extra_copy_number=0
Chr3	Liftoff	five_prime_UTR	733520	733647	.	+	.	Parent=transcript:EEB06698;extra_copy_number=0
Chr3	Liftoff	three_prime_UTR	735397	736008	.	+	.	Parent=transcript:EEB06698;extra_copy_number=0
Chr3	Liftoff	gene	735208	736245	.	-	.	ID=gene:SJAG_01747;biotype=protein_coding;description=nuclear distribution protein NUDC;gene_id=SJAG_01747;logic_name=ena;coverage=0.995;sequence_ID=0.881;extra_copy_number=0;copy_num_ID=gene:SJAG_01747_0
Chr3	Liftoff	mRNA	735208	736245	.	-	.	ID=transcript:EEB06697;Parent=gene:SJAG_01747;Name=SJAG_01747-1;biotype=protein_coding;tag=Ensembl_canonical;transcript_id=EEB06697;extra_copy_number=0
Chr3	Liftoff	exon	735208	736245	.	-	.	Parent=transcript:EEB06697;Name=EEB06697-1;constitutive=1;ensembl_end_phase=1;ensembl_phase=0;exon_id=EEB06697-1;rank=1;extra_copy_number=0
Chr3	Liftoff	CDS	735721	736245	.	-	.	ID=CDS:EEB06697;Parent=transcript:EEB06697;protein_id=EEB06697;extra_copy_number=0
Chr3	Liftoff	three_prime_UTR	735208	735720	.	-	.	Parent=transcript:EEB06697;extra_copy_number=0
Chr3	Liftoff	gene	736623	738996	.	-	.	ID=gene:SJAG_01746;biotype=protein_coding;description=hypothetical protein;gene_id=SJAG_01746;logic_name=ena;coverage=0.988;sequence_ID=0.900;extra_copy_number=0;copy_num_ID=gene:SJAG_01746_0
Chr3	Liftoff	mRNA	736623	738996	.	-	.	ID=transcript:EEB06696;Parent=gene:SJAG_01746;Name=SJAG_01746-1;biotype=protein_coding;tag=Ensembl_canonical;transcript_id=EEB06696;extra_copy_number=0
Chr3	Liftoff	exon	736623	738996	.	-	.	Parent=transcript:EEB06696;Name=EEB06696-1;constitutive=1;ensembl_end_phase=0;ensembl_phase=0;exon_id=EEB06696-1;rank=1;extra_copy_number=0
Chr3	Liftoff	CDS	738039	738860	.	-	.	ID=CDS:EEB06696;Parent=transcript:EEB06696;protein_id=EEB06696;extra_copy_number=0
Chr3	Liftoff	five_prime_UTR	738861	738996	.	-	.	Parent=transcript:EEB06696;extra_copy_number=0
Chr3	Liftoff	three_prime_UTR	736623	738038	.	-	.	Parent=transcript:EEB06696;extra_copy_number=0
Chr3	Liftoff	gene	738999	741242	.	+	.	ID=gene:SJAG_01745;biotype=protein_coding;description=LEM domain-containing protein Heh1/Lem2;gene_id=SJAG_01745;logic_name=ena;coverage=0.995;sequence_ID=0.854;extra_copy_number=0;copy_num_ID=gene:SJAG_01745_0
Chr3	Liftoff	mRNA	738999	741242	.	+	.	ID=transcript:EEB06695;Parent=gene:SJAG_01745;Name=SJAG_01745-1;biotype=protein_coding;tag=Ensembl_canonical;transcript_id=EEB06695;extra_copy_number=0
Chr3	Liftoff	exon	738999	741242	.	+	.	Parent=transcript:EEB06695;Name=EEB06695-1;constitutive=1;ensembl_end_phase=1;ensembl_phase=0;exon_id=EEB06695-1;rank=1;extra_copy_number=0
Chr3	Liftoff	CDS	739072	741093	.	+	.	ID=CDS:EEB06695;Parent=transcript:EEB06695;protein_id=EEB06695;extra_copy_number=0
Chr3	Liftoff	five_prime_UTR	738999	739071	.	+	.	Parent=transcript:EEB06695;extra_copy_number=0
Chr3	Liftoff	three_prime_UTR	741094	741242	.	+	.	Parent=transcript:EEB06695;extra_copy_number=0
Chr3	Liftoff	gene	741312	743821	.	-	.	ID=gene:SJAG_01744;biotype=protein_coding;description=ribosomal DNA transcription factor Rrn3;gene_id=SJAG_01744;logic_name=ena;coverage=0.987;sequence_ID=0.900;extra_copy_number=0;copy_num_ID=gene:SJAG_01744_0
Chr3	Liftoff	mRNA	741312	743821	.	-	.	ID=transcript:EEB06694;Parent=gene:SJAG_01744;Name=SJAG_01744-1;biotype=protein_coding;tag=Ensembl_canonical;transcript_id=EEB06694;extra_copy_number=0
Chr3	Liftoff	exon	741312	743821	.	-	.	Parent=transcript:EEB06694;Name=EEB06694-1;constitutive=1;ensembl_end_phase=2;ensembl_phase=0;exon_id=EEB06694-1;rank=1;extra_copy_number=0
Chr3	Liftoff	CDS	741481	743256	.	-	.	ID=CDS:EEB06694;Parent=transcript:EEB06694;protein_id=EEB06694;extra_copy_number=0
Chr3	Liftoff	five_prime_UTR	743257	743821	.	-	.	Parent=transcript:EEB06694;extra_copy_number=0
Chr3	Liftoff	three_prime_UTR	741312	741480	.	-	.	Parent=transcript:EEB06694;extra_copy_number=0
Chr3	Liftoff	gene	743755	745977	.	-	.	ID=gene:SJAG_01743;biotype=protein_coding;description=hypothetical protein;gene_id=SJAG_01743;logic_name=ena;coverage=0.966;sequence_ID=0.824;extra_copy_number=0;copy_num_ID=gene:SJAG_01743_0
Chr3	Liftoff	mRNA	743755	745977	.	-	.	ID=transcript:EEB06693;Parent=gene:SJAG_01743;Name=SJAG_01743-1;biotype=protein_coding;tag=Ensembl_canonical;transcript_id=EEB06693;extra_copy_number=0
Chr3	Liftoff	exon	743755	745977	.	-	.	Parent=transcript:EEB06693;Name=EEB06693-1;constitutive=1;ensembl_end_phase=0;ensembl_phase=0;exon_id=EEB06693-1;rank=1;extra_copy_number=0
Chr3	Liftoff	CDS	743993	744925	.	-	.	ID=CDS:EEB06693;Parent=transcript:EEB06693;protein_id=EEB06693;extra_copy_number=0
Chr3	Liftoff	five_prime_UTR	744926	745977	.	-	.	Parent=transcript:EEB06693;extra_copy_number=0
Chr3	Liftoff	three_prime_UTR	743755	743992	.	-	.	Parent=transcript:EEB06693;extra_copy_number=0
Chr3	Liftoff	gene	745587	746002	.	+	.	ID=gene:SJAG_05740;biotype=protein_coding;description=hypothetical protein;gene_id=SJAG_05740;logic_name=ena;coverage=0.468;sequence_ID=0.414;extra_copy_number=0;copy_num_ID=gene:SJAG_05740_0;partial_mapping=True;low_identity=True
Chr3	Liftoff	mRNA	745587	746002	.	+	.	ID=transcript:EQC52992;Parent=gene:SJAG_05740;Name=SJAG_05740-1;biotype=protein_coding;tag=Ensembl_canonical;transcript_id=EQC52992;extra_copy_number=0
Chr3	Liftoff	exon	745587	746002	.	+	.	Parent=transcript:EQC52992;Name=EQC52992-1;constitutive=1;ensembl_end_phase=2;ensembl_phase=0;exon_id=EQC52992-1;rank=1;extra_copy_number=0
Chr3	Liftoff	CDS	745609	745971	.	+	.	ID=CDS:EQC52992;Parent=transcript:EQC52992;protein_id=EQC52992;extra_copy_number=0
Chr3	Liftoff	five_prime_UTR	745587	745608	.	+	.	Parent=transcript:EQC52992;extra_copy_number=0
Chr3	Liftoff	three_prime_UTR	745972	746002	.	+	.	Parent=transcript:EQC52992;extra_copy_number=0
Chr3	Liftoff	gene	746458	747739	.	+	.	ID=gene:SJAG_01742;biotype=protein_coding;description=TENA/THI domain-containing protein;gene_id=SJAG_01742;logic_name=ena;coverage=0.917;sequence_ID=0.809;extra_copy_number=0;copy_num_ID=gene:SJAG_01742_0
Chr3	Liftoff	mRNA	746458	747739	.	+	.	ID=transcript:EEB06692;Parent=gene:SJAG_01742;Name=SJAG_01742-1;biotype=protein_coding;tag=Ensembl_canonical;transcript_id=EEB06692;extra_copy_number=0
Chr3	Liftoff	exon	746458	747739	.	+	.	Parent=transcript:EEB06692;Name=EEB06692-1;constitutive=1;ensembl_end_phase=0;ensembl_phase=0;exon_id=EEB06692-1;rank=1;extra_copy_number=0
Chr3	Liftoff	CDS	746950	747666	.	+	.	ID=CDS:EEB06692;Parent=transcript:EEB06692;protein_id=EEB06692;extra_copy_number=0
Chr3	Liftoff	five_prime_UTR	746458	746949	.	+	.	Parent=transcript:EEB06692;extra_copy_number=0
Chr3	Liftoff	three_prime_UTR	747667	747739	.	+	.	Parent=transcript:EEB06692;extra_copy_number=0
Chr3	Liftoff	gene	748152	751973	.	+	.	ID=gene:SJAG_01741;biotype=protein_coding;description=translation initiation factor eIF3 alpha subunit;gene_id=SJAG_01741;logic_name=ena;coverage=1.0;sequence_ID=0.897;extra_copy_number=0;copy_num_ID=gene:SJAG_01741_0
Chr3	Liftoff	mRNA	748152	751973	.	+	.	ID=transcript:EEB06691;Parent=gene:SJAG_01741;Name=SJAG_01741-1;biotype=protein_coding;tag=Ensembl_canonical;transcript_id=EEB06691;extra_copy_number=0
Chr3	Liftoff	exon	748152	748401	.	+	.	Parent=transcript:EEB06691;Name=EEB06691-1;constitutive=1;ensembl_end_phase=1;ensembl_phase=0;exon_id=EEB06691-1;rank=1;extra_copy_number=0
Chr3	Liftoff	exon	748498	751973	.	+	.	Parent=transcript:EEB06691;Name=EEB06691-2;constitutive=1;ensembl_end_phase=0;ensembl_phase=1;exon_id=EEB06691-2;rank=2;extra_copy_number=0
Chr3	Liftoff	CDS	748389	748401	.	+	.	ID=CDS:EEB06691;Parent=transcript:EEB06691;protein_id=EEB06691;extra_copy_number=0
Chr3	Liftoff	CDS	748498	751928	.	+	.	ID=CDS:EEB06691;Parent=transcript:EEB06691;protein_id=EEB06691;extra_copy_number=0
Chr3	Liftoff	five_prime_UTR	748152	748388	.	+	.	Parent=transcript:EEB06691;extra_copy_number=0
Chr3	Liftoff	three_prime_UTR	751929	751973	.	+	.	Parent=transcript:EEB06691;extra_copy_number=0
Chr3	Liftoff	gene	751272	754688	.	-	.	ID=gene:SJAG_01740;biotype=protein_coding;description=transcription factor;gene_id=SJAG_01740;logic_name=ena;coverage=0.995;sequence_ID=0.888;extra_copy_number=0;copy_num_ID=gene:SJAG_01740_0
Chr3	Liftoff	mRNA	751272	754688	.	-	.	ID=transcript:EEB06690;Parent=gene:SJAG_01740;Name=SJAG_01740-1;biotype=protein_coding;tag=Ensembl_canonical;transcript_id=EEB06690;extra_copy_number=0
Chr3	Liftoff	exon	751272	754688	.	-	.	Parent=transcript:EEB06690;Name=EEB06690-1;constitutive=1;ensembl_end_phase=2;ensembl_phase=0;exon_id=EEB06690-1;rank=1;extra_copy_number=0
Chr3	Liftoff	CDS	752055	754379	.	-	.	ID=CDS:EEB06690;Parent=transcript:EEB06690;protein_id=EEB06690;extra_copy_number=0
Chr3	Liftoff	five_prime_UTR	754380	754688	.	-	.	Parent=transcript:EEB06690;extra_copy_number=0
Chr3	Liftoff	three_prime_UTR	751272	752054	.	-	.	Parent=transcript:EEB06690;extra_copy_number=0
Chr3	Liftoff	gene	754622	756286	.	-	.	ID=gene:SJAG_01739;biotype=protein_coding;description=hypothetical protein;gene_id=SJAG_01739;logic_name=ena;coverage=0.981;sequence_ID=0.818;extra_copy_number=0;copy_num_ID=gene:SJAG_01739_0
Chr3	Liftoff	mRNA	754622	756286	.	-	.	ID=transcript:EEB06689;Parent=gene:SJAG_01739;Name=SJAG_01739-1;biotype=protein_coding;tag=Ensembl_canonical;transcript_id=EEB06689;extra_copy_number=0
Chr3	Liftoff	exon	754622	756286	.	-	.	Parent=transcript:EEB06689;Name=EEB06689-1;constitutive=1;ensembl_end_phase=1;ensembl_phase=0;exon_id=EEB06689-1;rank=1;extra_copy_number=0
Chr3	Liftoff	CDS	754695	756113	.	-	.	ID=CDS:EEB06689;Parent=transcript:EEB06689;protein_id=EEB06689;extra_copy_number=0
Chr3	Liftoff	five_prime_UTR	756114	756286	.	-	.	Parent=transcript:EEB06689;extra_copy_number=0
Chr3	Liftoff	three_prime_UTR	754622	754694	.	-	.	Parent=transcript:EEB06689;extra_copy_number=0
Chr3	Liftoff	gene	756645	758330	.	-	.	ID=gene:SJAG_01738;biotype=protein_coding;description=Tea1 anchoring protein Mod5;gene_id=SJAG_01738;logic_name=ena;coverage=1.0;sequence_ID=0.909;extra_copy_number=0;copy_num_ID=gene:SJAG_01738_0
Chr3	Liftoff	mRNA	756645	758330	.	-	.	ID=transcript:EEB06688;Parent=gene:SJAG_01738;Name=SJAG_01738-1;biotype=protein_coding;tag=Ensembl_canonical;transcript_id=EEB06688;extra_copy_number=0
Chr3	Liftoff	exon	756645	758330	.	-	.	Parent=transcript:EEB06688;Name=EEB06688-1;constitutive=1;ensembl_end_phase=0;ensembl_phase=0;exon_id=EEB06688-1;rank=1;extra_copy_number=0
Chr3	Liftoff	CDS	756645	758330	.	-	.	ID=CDS:EEB06688;Parent=transcript:EEB06688;protein_id=EEB06688;extra_copy_number=0
Chr3	Liftoff	gene	759193	760290	.	+	.	ID=gene:SJAG_01737;biotype=protein_coding;description=BAG family molecular chaperone regulator Bag102;gene_id=SJAG_01737;logic_name=ena;coverage=0.981;sequence_ID=0.818;extra_copy_number=0;copy_num_ID=gene:SJAG_01737_0
Chr3	Liftoff	mRNA	759193	760290	.	+	.	ID=transcript:EEB06687;Parent=gene:SJAG_01737;Name=SJAG_01737-1;biotype=protein_coding;tag=Ensembl_canonical;transcript_id=EEB06687;extra_copy_number=0
Chr3	Liftoff	exon	759193	760290	.	+	.	Parent=transcript:EEB06687;Name=EEB06687-1;constitutive=1;ensembl_end_phase=0;ensembl_phase=0;exon_id=EEB06687-1;rank=1;extra_copy_number=0
Chr3	Liftoff	CDS	759574	760290	.	+	.	ID=CDS:EEB06687;Parent=transcript:EEB06687;protein_id=EEB06687;extra_copy_number=0
Chr3	Liftoff	five_prime_UTR	759193	759573	.	+	.	Parent=transcript:EEB06687;extra_copy_number=0
Chr3	Liftoff	gene	760409	761196	.	+	.	ID=gene:SJAG_05736;biotype=protein_coding;description=hypothetical protein;gene_id=SJAG_05736;logic_name=ena;coverage=0.963;sequence_ID=0.816;extra_copy_number=0;copy_num_ID=gene:SJAG_05736_0
Chr3	Liftoff	mRNA	760409	761196	.	+	.	ID=transcript:EQC52991;Parent=gene:SJAG_05736;Name=SJAG_05736-1;biotype=protein_coding;tag=Ensembl_canonical;transcript_id=EQC52991;extra_copy_number=0
Chr3	Liftoff	exon	760409	760651	.	+	.	Parent=transcript:EQC52991;Name=EQC52991-1;constitutive=1;ensembl_end_phase=0;ensembl_phase=0;exon_id=EQC52991-1;rank=1;extra_copy_number=0
Chr3	Liftoff	exon	760712	760821	.	+	.	Parent=transcript:EQC52991;Name=EQC52991-2;constitutive=1;ensembl_end_phase=2;ensembl_phase=0;exon_id=EQC52991-2;rank=2;extra_copy_number=0
Chr3	Liftoff	exon	760874	760925	.	+	.	Parent=transcript:EQC52991;Name=EQC52991-3;constitutive=1;ensembl_end_phase=0;ensembl_phase=2;exon_id=EQC52991-3;rank=3;extra_copy_number=0
Chr3	Liftoff	exon	760985	761196	.	+	.	Parent=transcript:EQC52991;Name=EQC52991-4;constitutive=1;ensembl_end_phase=0;ensembl_phase=0;exon_id=EQC52991-4;rank=4;extra_copy_number=0
Chr3	Liftoff	CDS	760649	760651	.	+	.	ID=CDS:EQC52991;Parent=transcript:EQC52991;protein_id=EQC52991;extra_copy_number=0
Chr3	Liftoff	CDS	760712	760821	.	+	.	ID=CDS:EQC52991;Parent=transcript:EQC52991;protein_id=EQC52991;extra_copy_number=0
Chr3	Liftoff	CDS	760874	760925	.	+	.	ID=CDS:EQC52991;Parent=transcript:EQC52991;protein_id=EQC52991;extra_copy_number=0
Chr3	Liftoff	CDS	760985	761032	.	+	.	ID=CDS:EQC52991;Parent=transcript:EQC52991;protein_id=EQC52991;extra_copy_number=0
Chr3	Liftoff	five_prime_UTR	760409	760648	.	+	.	Parent=transcript:EQC52991;extra_copy_number=0
Chr3	Liftoff	three_prime_UTR	761033	761196	.	+	.	Parent=transcript:EQC52991;extra_copy_number=0
Chr3	Liftoff	gene	761289	768947	.	-	.	ID=gene:SJAG_05245;biotype=protein_coding;description=beige protein;gene_id=SJAG_05245;logic_name=ena;coverage=0.999;sequence_ID=0.887;extra_copy_number=0;copy_num_ID=gene:SJAG_05245_0
Chr3	Liftoff	mRNA	761289	768947	.	-	.	ID=transcript:EEB06686;Parent=gene:SJAG_05245;Name=SJAG_05245-1;biotype=protein_coding;tag=Ensembl_canonical;transcript_id=EEB06686;extra_copy_number=0
Chr3	Liftoff	exon	761289	768947	.	-	.	Parent=transcript:EEB06686;Name=EEB06686-1;constitutive=1;ensembl_end_phase=0;ensembl_phase=0;exon_id=EEB06686-1;rank=1;extra_copy_number=0
Chr3	Liftoff	CDS	761289	768947	.	-	.	ID=CDS:EEB06686;Parent=transcript:EEB06686;protein_id=EEB06686;extra_copy_number=0
Chr3	Liftoff	gene	769521	771166	.	+	.	ID=gene:SJAG_01734;biotype=protein_coding;description=ribosomal protein subunit S26;gene_id=SJAG_01734;logic_name=ena;coverage=0.990;sequence_ID=0.886;extra_copy_number=0;copy_num_ID=gene:SJAG_01734_0
Chr3	Liftoff	mRNA	769521	771166	.	+	.	ID=transcript:EEB06685;Parent=gene:SJAG_01734;Name=SJAG_01734-1;biotype=protein_coding;tag=Ensembl_canonical;transcript_id=EEB06685;extra_copy_number=0
Chr3	Liftoff	exon	769521	771166	.	+	.	Parent=transcript:EEB06685;Name=EEB06685-1;constitutive=1;ensembl_end_phase=1;ensembl_phase=0;exon_id=EEB06685-1;rank=1;extra_copy_number=0
Chr3	Liftoff	CDS	769555	770226	.	+	.	ID=CDS:EEB06685;Parent=transcript:EEB06685;protein_id=EEB06685;extra_copy_number=0
Chr3	Liftoff	five_prime_UTR	769521	769554	.	+	.	Parent=transcript:EEB06685;extra_copy_number=0
Chr3	Liftoff	three_prime_UTR	770227	771166	.	+	.	Parent=transcript:EEB06685;extra_copy_number=0
Chr3	Liftoff	gene	770469	771021	.	-	.	ID=gene:SJAG_01733;biotype=protein_coding;description=nascent polypeptide-associated complex beta subunit;gene_id=SJAG_01733;logic_name=ena;coverage=1.0;sequence_ID=0.962;extra_copy_number=0;copy_num_ID=gene:SJAG_01733_0
Chr3	Liftoff	mRNA	770469	771021	.	-	.	ID=transcript:EEB06684;Parent=gene:SJAG_01733;Name=SJAG_01733-1;biotype=protein_coding;tag=Ensembl_canonical;transcript_id=EEB06684;extra_copy_number=0
Chr3	Liftoff	exon	770469	770881	.	-	.	Parent=transcript:EEB06684;Name=EEB06684-2;constitutive=1;ensembl_end_phase=0;ensembl_phase=1;exon_id=EEB06684-2;rank=2;extra_copy_number=0
Chr3	Liftoff	exon	770976	771021	.	-	.	Parent=transcript:EEB06684;Name=EEB06684-1;constitutive=1;ensembl_end_phase=1;ensembl_phase=0;exon_id=EEB06684-1;rank=1;extra_copy_number=0
Chr3	Liftoff	CDS	770469	770881	.	-	.	ID=CDS:EEB06684;Parent=transcript:EEB06684;protein_id=EEB06684;extra_copy_number=0
Chr3	Liftoff	CDS	770976	771021	.	-	.	ID=CDS:EEB06684;Parent=transcript:EEB06684;protein_id=EEB06684;extra_copy_number=0
Chr3	Liftoff	gene	771712	773133	.	-	.	ID=gene:SJAG_01732;biotype=protein_coding;description=WASp;gene_id=SJAG_01732;logic_name=ena;coverage=0.973;sequence_ID=0.878;extra_copy_number=0;copy_num_ID=gene:SJAG_01732_0
Chr3	Liftoff	mRNA	771712	773133	.	-	.	ID=transcript:EEB06683;Parent=gene:SJAG_01732;Name=SJAG_01732-1;biotype=protein_coding;tag=Ensembl_canonical;transcript_id=EEB06683;extra_copy_number=0
Chr3	Liftoff	exon	771712	772835	.	-	.	Parent=transcript:EEB06683;Name=EEB06683-2;constitutive=1;ensembl_end_phase=0;ensembl_phase=0;exon_id=EEB06683-2;rank=2;extra_copy_number=0
Chr3	Liftoff	exon	772918	773133	.	-	.	Parent=transcript:EEB06683;Name=EEB06683-1;constitutive=1;ensembl_end_phase=0;ensembl_phase=0;exon_id=EEB06683-1;rank=1;extra_copy_number=0
Chr3	Liftoff	CDS	771712	772835	.	-	.	ID=CDS:EEB06683;Parent=transcript:EEB06683;protein_id=EEB06683;extra_copy_number=0
Chr3	Liftoff	CDS	772918	773133	.	-	.	ID=CDS:EEB06683;Parent=transcript:EEB06683;protein_id=EEB06683;extra_copy_number=0
Chr3	Liftoff	gene	774015	779410	.	-	.	ID=gene:SJAG_01731;biotype=protein_coding;description=phospholipid-transporting ATPase;gene_id=SJAG_01731;logic_name=ena;coverage=0.975;sequence_ID=0.855;extra_copy_number=0;copy_num_ID=gene:SJAG_01731_0
Chr3	Liftoff	mRNA	774015	779410	.	-	.	ID=transcript:EEB06682;Parent=gene:SJAG_01731;Name=SJAG_01731-1;biotype=protein_coding;tag=Ensembl_canonical;transcript_id=EEB06682;extra_copy_number=0
Chr3	Liftoff	exon	774015	774778	.	-	.	Parent=transcript:EEB06682;Name=EEB06682-4;constitutive=1;ensembl_end_phase=2;ensembl_phase=2;exon_id=EEB06682-4;rank=4;extra_copy_number=0
Chr3	Liftoff	exon	774820	776891	.	-	.	Parent=transcript:EEB06682;Name=EEB06682-3;constitutive=1;ensembl_end_phase=2;ensembl_phase=0;exon_id=EEB06682-3;rank=3;extra_copy_number=0
Chr3	Liftoff	exon	776938	777885	.	-	.	Parent=transcript:EEB06682;Name=EEB06682-2;constitutive=1;ensembl_end_phase=0;ensembl_phase=0;exon_id=EEB06682-2;rank=2;extra_copy_number=0
Chr3	Liftoff	exon	777927	779410	.	-	.	Parent=transcript:EEB06682;Name=EEB06682-1;constitutive=1;ensembl_end_phase=0;ensembl_phase=0;exon_id=EEB06682-1;rank=1;extra_copy_number=0
Chr3	Liftoff	CDS	774109	774778	.	-	.	ID=CDS:EEB06682;Parent=transcript:EEB06682;protein_id=EEB06682;extra_copy_number=0
Chr3	Liftoff	CDS	774820	776891	.	-	.	ID=CDS:EEB06682;Parent=transcript:EEB06682;protein_id=EEB06682;extra_copy_number=0
Chr3	Liftoff	CDS	776938	777885	.	-	.	ID=CDS:EEB06682;Parent=transcript:EEB06682;protein_id=EEB06682;extra_copy_number=0
Chr3	Liftoff	CDS	777927	778331	.	-	.	ID=CDS:EEB06682;Parent=transcript:EEB06682;protein_id=EEB06682;extra_copy_number=0
Chr3	Liftoff	five_prime_UTR	778332	779410	.	-	.	Parent=transcript:EEB06682;extra_copy_number=0
Chr3	Liftoff	three_prime_UTR	774015	774108	.	-	.	Parent=transcript:EEB06682;extra_copy_number=0
Chr3	Liftoff	gene	778641	779681	.	+	.	ID=gene:SJAG_01730;biotype=protein_coding;description=hypothetical protein;gene_id=SJAG_01730;logic_name=ena;coverage=0.979;sequence_ID=0.791;extra_copy_number=0;copy_num_ID=gene:SJAG_01730_0
Chr3	Liftoff	mRNA	778641	779681	.	+	.	ID=transcript:EEB06681;Parent=gene:SJAG_01730;Name=SJAG_01730-1;biotype=protein_coding;tag=Ensembl_canonical;transcript_id=EEB06681;extra_copy_number=0
Chr3	Liftoff	exon	778641	778888	.	+	.	Parent=transcript:EEB06681;Name=EEB06681-1;constitutive=1;ensembl_end_phase=1;ensembl_phase=0;exon_id=EEB06681-1;rank=1;extra_copy_number=0
Chr3	Liftoff	exon	778945	779681	.	+	.	Parent=transcript:EEB06681;Name=EEB06681-2;constitutive=1;ensembl_end_phase=0;ensembl_phase=1;exon_id=EEB06681-2;rank=2;extra_copy_number=0
Chr3	Liftoff	CDS	778753	778888	.	+	.	ID=CDS:EEB06681;Parent=transcript:EEB06681;protein_id=EEB06681;extra_copy_number=0
Chr3	Liftoff	CDS	778945	779375	.	+	.	ID=CDS:EEB06681;Parent=transcript:EEB06681;protein_id=EEB06681;extra_copy_number=0
Chr3	Liftoff	five_prime_UTR	778641	778752	.	+	.	Parent=transcript:EEB06681;extra_copy_number=0
Chr3	Liftoff	three_prime_UTR	779376	779681	.	+	.	Parent=transcript:EEB06681;extra_copy_number=0
Chr3	Liftoff	gene	779621	781537	.	+	.	ID=gene:SJAG_01728;biotype=protein_coding;description=transcriptional activator;gene_id=SJAG_01728;logic_name=ena;coverage=0.975;sequence_ID=0.836;extra_copy_number=0;copy_num_ID=gene:SJAG_01728_0
Chr3	Liftoff	mRNA	779621	781537	.	+	.	ID=transcript:EEB06680;Parent=gene:SJAG_01728;Name=SJAG_01728-1;biotype=protein_coding;tag=Ensembl_canonical;transcript_id=EEB06680;extra_copy_number=0
Chr3	Liftoff	exon	779621	781537	.	+	.	Parent=transcript:EEB06680;Name=EEB06680-1;constitutive=1;ensembl_end_phase=0;ensembl_phase=0;exon_id=EEB06680-1;rank=1;extra_copy_number=0
Chr3	Liftoff	CDS	780458	781108	.	+	.	ID=CDS:EEB06680;Parent=transcript:EEB06680;protein_id=EEB06680;extra_copy_number=0
Chr3	Liftoff	five_prime_UTR	779621	780457	.	+	.	Parent=transcript:EEB06680;extra_copy_number=0
Chr3	Liftoff	three_prime_UTR	781109	781537	.	+	.	Parent=transcript:EEB06680;extra_copy_number=0
Chr3	Liftoff	gene	781421	783238	.	-	.	ID=gene:SJAG_01727;biotype=protein_coding;description=ribosomal protein subunit L35;gene_id=SJAG_01727;logic_name=ena;coverage=0.961;sequence_ID=0.793;extra_copy_number=0;copy_num_ID=gene:SJAG_01727_0
Chr3	Liftoff	mRNA	781421	783238	.	-	.	ID=transcript:EEB06679;Parent=gene:SJAG_01727;Name=SJAG_01727-1;biotype=protein_coding;tag=Ensembl_canonical;transcript_id=EEB06679;extra_copy_number=0
Chr3	Liftoff	exon	781421	783238	.	-	.	Parent=transcript:EEB06679;Name=EEB06679-1;constitutive=1;ensembl_end_phase=0;ensembl_phase=0;exon_id=EEB06679-1;rank=1;extra_copy_number=0
Chr3	Liftoff	CDS	781620	782573	.	-	.	ID=CDS:EEB06679;Parent=transcript:EEB06679;protein_id=EEB06679;extra_copy_number=0
Chr3	Liftoff	five_prime_UTR	782574	783238	.	-	.	Parent=transcript:EEB06679;extra_copy_number=0
Chr3	Liftoff	three_prime_UTR	781421	781619	.	-	.	Parent=transcript:EEB06679;extra_copy_number=0
Chr3	Liftoff	gene	783433	785710	.	+	.	ID=gene:SJAG_01725;biotype=protein_coding;description=transcription factor Atf21;gene_id=SJAG_01725;logic_name=ena;coverage=0.989;sequence_ID=0.846;extra_copy_number=0;copy_num_ID=gene:SJAG_01725_0
Chr3	Liftoff	mRNA	783433	785710	.	+	.	ID=transcript:EEB06678;Parent=gene:SJAG_01725;Name=SJAG_01725-1;biotype=protein_coding;tag=Ensembl_canonical;transcript_id=EEB06678;extra_copy_number=0
Chr3	Liftoff	exon	783433	785710	.	+	.	Parent=transcript:EEB06678;Name=EEB06678-1;constitutive=1;ensembl_end_phase=1;ensembl_phase=0;exon_id=EEB06678-1;rank=1;extra_copy_number=0
Chr3	Liftoff	CDS	784249	785448	.	+	.	ID=CDS:EEB06678;Parent=transcript:EEB06678;protein_id=EEB06678;extra_copy_number=0
Chr3	Liftoff	five_prime_UTR	783433	784248	.	+	.	Parent=transcript:EEB06678;extra_copy_number=0
Chr3	Liftoff	three_prime_UTR	785449	785710	.	+	.	Parent=transcript:EEB06678;extra_copy_number=0
Chr3	Liftoff	gene	785977	787224	.	+	.	ID=gene:SJAG_01724;biotype=protein_coding;description=mRNA guanylyltransferase Ceg1;gene_id=SJAG_01724;logic_name=ena;coverage=0.999;sequence_ID=0.900;extra_copy_number=0;copy_num_ID=gene:SJAG_01724_0
Chr3	Liftoff	mRNA	785977	787224	.	+	.	ID=transcript:EEB06677;Parent=gene:SJAG_01724;Name=SJAG_01724-1;biotype=protein_coding;tag=Ensembl_canonical;transcript_id=EEB06677;extra_copy_number=0
Chr3	Liftoff	exon	785977	787224	.	+	.	Parent=transcript:EEB06677;Name=EEB06677-1;constitutive=1;ensembl_end_phase=0;ensembl_phase=0;exon_id=EEB06677-1;rank=1;extra_copy_number=0
Chr3	Liftoff	CDS	785977	787224	.	+	.	ID=CDS:EEB06677;Parent=transcript:EEB06677;protein_id=EEB06677;extra_copy_number=0
Chr3	Liftoff	gene	787556	790928	.	+	.	ID=gene:SJAG_01722;biotype=protein_coding;description=sterol binding ankyrin repeat protein;gene_id=SJAG_01722;logic_name=ena;coverage=0.999;sequence_ID=0.876;extra_copy_number=0;copy_num_ID=gene:SJAG_01722_0
Chr3	Liftoff	mRNA	787556	790928	.	+	.	ID=transcript:EEB06675;Parent=gene:SJAG_01722;Name=SJAG_01722-1;biotype=protein_coding;tag=Ensembl_canonical;transcript_id=EEB06675;extra_copy_number=0
Chr3	Liftoff	exon	787556	787601	.	+	.	Parent=transcript:EEB06675;Name=EEB06675-1;constitutive=1;ensembl_end_phase=1;ensembl_phase=0;exon_id=EEB06675-1;rank=1;extra_copy_number=0
Chr3	Liftoff	exon	787649	787687	.	+	.	Parent=transcript:EEB06675;Name=EEB06675-2;constitutive=1;ensembl_end_phase=1;ensembl_phase=1;exon_id=EEB06675-2;rank=2;extra_copy_number=0
Chr3	Liftoff	exon	787744	787916	.	+	.	Parent=transcript:EEB06675;Name=EEB06675-3;constitutive=1;ensembl_end_phase=0;ensembl_phase=1;exon_id=EEB06675-3;rank=3;extra_copy_number=0
Chr3	Liftoff	exon	788018	788165	.	+	.	Parent=transcript:EEB06675;Name=EEB06675-4;constitutive=1;ensembl_end_phase=1;ensembl_phase=0;exon_id=EEB06675-4;rank=4;extra_copy_number=0
Chr3	Liftoff	exon	788236	790928	.	+	.	Parent=transcript:EEB06675;Name=EEB06675-5;constitutive=1;ensembl_end_phase=0;ensembl_phase=1;exon_id=EEB06675-5;rank=5;extra_copy_number=0
Chr3	Liftoff	CDS	787556	787601	.	+	.	ID=CDS:EEB06675;Parent=transcript:EEB06675;protein_id=EEB06675;extra_copy_number=0
Chr3	Liftoff	CDS	787649	787687	.	+	.	ID=CDS:EEB06675;Parent=transcript:EEB06675;protein_id=EEB06675;extra_copy_number=0
Chr3	Liftoff	CDS	787744	787916	.	+	.	ID=CDS:EEB06675;Parent=transcript:EEB06675;protein_id=EEB06675;extra_copy_number=0
Chr3	Liftoff	CDS	788018	788165	.	+	.	ID=CDS:EEB06675;Parent=transcript:EEB06675;protein_id=EEB06675;extra_copy_number=0
Chr3	Liftoff	CDS	788236	790928	.	+	.	ID=CDS:EEB06675;Parent=transcript:EEB06675;protein_id=EEB06675;extra_copy_number=0
Chr3	Liftoff	gene	791118	791772	.	-	.	ID=gene:SJAG_01721;biotype=protein_coding;description=60S ribosomal protein L17;gene_id=SJAG_01721;logic_name=ena;coverage=0.878;sequence_ID=0.853;extra_copy_number=0;copy_num_ID=gene:SJAG_01721_0
Chr3	Liftoff	mRNA	791118	791772	.	-	.	ID=transcript:EEB06674;Parent=gene:SJAG_01721;Name=SJAG_01721-1;biotype=protein_coding;tag=Ensembl_canonical;transcript_id=EEB06674;extra_copy_number=0
Chr3	Liftoff	exon	791118	791772	.	-	.	Parent=transcript:EEB06674;Name=EEB06674-1;constitutive=1;ensembl_end_phase=2;ensembl_phase=0;exon_id=EEB06674-1;rank=1;extra_copy_number=0
Chr3	Liftoff	CDS	791143	791703	.	-	.	ID=CDS:EEB06674;Parent=transcript:EEB06674;protein_id=EEB06674;extra_copy_number=0
Chr3	Liftoff	five_prime_UTR	791704	791772	.	-	.	Parent=transcript:EEB06674;extra_copy_number=0
Chr3	Liftoff	three_prime_UTR	791118	791142	.	-	.	Parent=transcript:EEB06674;extra_copy_number=0
Chr3	Liftoff	gene	792073	794745	.	+	.	ID=gene:SJAG_01720;biotype=protein_coding;description=EST1 family protein;gene_id=SJAG_01720;logic_name=ena;coverage=0.998;sequence_ID=0.862;extra_copy_number=0;copy_num_ID=gene:SJAG_01720_0
Chr3	Liftoff	mRNA	792073	794745	.	+	.	ID=transcript:EEB06673;Parent=gene:SJAG_01720;Name=SJAG_01720-1;biotype=protein_coding;tag=Ensembl_canonical;transcript_id=EEB06673;extra_copy_number=0
Chr3	Liftoff	exon	792073	794745	.	+	.	Parent=transcript:EEB06673;Name=EEB06673-1;constitutive=1;ensembl_end_phase=0;ensembl_phase=0;exon_id=EEB06673-1;rank=1;extra_copy_number=0
Chr3	Liftoff	CDS	792073	794745	.	+	.	ID=CDS:EEB06673;Parent=transcript:EEB06673;protein_id=EEB06673;extra_copy_number=0
Chr3	Liftoff	gene	794916	796029	.	+	.	ID=gene:SJAG_01719;biotype=protein_coding;description=ribosomal protein subunit L7;gene_id=SJAG_01719;logic_name=ena;coverage=0.915;sequence_ID=0.775;extra_copy_number=0;copy_num_ID=gene:SJAG_01719_0
Chr3	Liftoff	mRNA	794916	796029	.	+	.	ID=transcript:EEB06672;Parent=gene:SJAG_01719;Name=SJAG_01719-1;biotype=protein_coding;tag=Ensembl_canonical;transcript_id=EEB06672;extra_copy_number=0
Chr3	Liftoff	exon	794916	796029	.	+	.	Parent=transcript:EEB06672;Name=EEB06672-1;constitutive=1;ensembl_end_phase=0;ensembl_phase=0;exon_id=EEB06672-1;rank=1;extra_copy_number=0
Chr3	Liftoff	CDS	795099	795998	.	+	.	ID=CDS:EEB06672;Parent=transcript:EEB06672;protein_id=EEB06672;extra_copy_number=0
Chr3	Liftoff	five_prime_UTR	794916	795098	.	+	.	Parent=transcript:EEB06672;extra_copy_number=0
Chr3	Liftoff	three_prime_UTR	795999	796029	.	+	.	Parent=transcript:EEB06672;extra_copy_number=0
Chr3	Liftoff	gene	796413	798404	.	-	.	ID=gene:SJAG_01718;biotype=protein_coding;description=STE/STE11 protein kinase Byr2;gene_id=SJAG_01718;logic_name=ena;coverage=1.0;sequence_ID=0.904;extra_copy_number=0;copy_num_ID=gene:SJAG_01718_0
Chr3	Liftoff	mRNA	796413	798404	.	-	.	ID=transcript:EEB06671;Parent=gene:SJAG_01718;Name=SJAG_01718-1;biotype=protein_coding;tag=Ensembl_canonical;transcript_id=EEB06671;extra_copy_number=0
Chr3	Liftoff	exon	796413	798404	.	-	.	Parent=transcript:EEB06671;Name=EEB06671-1;constitutive=1;ensembl_end_phase=0;ensembl_phase=0;exon_id=EEB06671-1;rank=1;extra_copy_number=0
Chr3	Liftoff	CDS	796413	798404	.	-	.	ID=CDS:EEB06671;Parent=transcript:EEB06671;protein_id=EEB06671;extra_copy_number=0
Chr3	Liftoff	gene	800565	801179	.	-	.	ID=gene:SJAG_01717;biotype=protein_coding;description=RNA binding protein Mlo3;gene_id=SJAG_01717;logic_name=ena;coverage=0.995;sequence_ID=0.906;extra_copy_number=0;copy_num_ID=gene:SJAG_01717_0
Chr3	Liftoff	mRNA	800565	801179	.	-	.	ID=transcript:EEB06670;Parent=gene:SJAG_01717;Name=SJAG_01717-1;biotype=protein_coding;tag=Ensembl_canonical;transcript_id=EEB06670;extra_copy_number=0
Chr3	Liftoff	exon	800565	801179	.	-	.	Parent=transcript:EEB06670;Name=EEB06670-1;constitutive=1;ensembl_end_phase=0;ensembl_phase=0;exon_id=EEB06670-1;rank=1;extra_copy_number=0
Chr3	Liftoff	CDS	800565	801179	.	-	.	ID=CDS:EEB06670;Parent=transcript:EEB06670;protein_id=EEB06670;extra_copy_number=0
Chr3	Liftoff	gene	803329	803841	.	-	.	ID=gene:SJAG_01716;biotype=protein_coding;description=cyclin Clg1;gene_id=SJAG_01716;logic_name=ena;coverage=0.998;sequence_ID=0.961;extra_copy_number=0;copy_num_ID=gene:SJAG_01716_0
Chr3	Liftoff	mRNA	803329	803841	.	-	.	ID=transcript:EEB06669;Parent=gene:SJAG_01716;Name=SJAG_01716-1;biotype=protein_coding;tag=Ensembl_canonical;transcript_id=EEB06669;extra_copy_number=0
Chr3	Liftoff	exon	803329	803841	.	-	.	Parent=transcript:EEB06669;Name=EEB06669-1;constitutive=1;ensembl_end_phase=1;ensembl_phase=0;exon_id=EEB06669-1;rank=1;extra_copy_number=0
Chr3	Liftoff	CDS	803381	803841	.	-	.	ID=CDS:EEB06669;Parent=transcript:EEB06669;protein_id=EEB06669;extra_copy_number=0
Chr3	Liftoff	three_prime_UTR	803329	803380	.	-	.	Parent=transcript:EEB06669;extra_copy_number=0
Chr3	Liftoff	gene	805184	806383	.	+	.	ID=gene:SJAG_01715;biotype=protein_coding;description=mRNA export protein Mep33;gene_id=SJAG_01715;logic_name=ena;coverage=0.983;sequence_ID=0.895;extra_copy_number=0;copy_num_ID=gene:SJAG_01715_0
Chr3	Liftoff	mRNA	805184	806383	.	+	.	ID=transcript:EEB06668;Parent=gene:SJAG_01715;Name=SJAG_01715-1;biotype=protein_coding;tag=Ensembl_canonical;transcript_id=EEB06668;extra_copy_number=0
Chr3	Liftoff	exon	805184	805343	.	+	.	Parent=transcript:EEB06668;Name=EEB06668-1;constitutive=1;ensembl_end_phase=0;ensembl_phase=0;exon_id=EEB06668-1;rank=1;extra_copy_number=0
Chr3	Liftoff	exon	805502	806383	.	+	.	Parent=transcript:EEB06668;Name=EEB06668-2;constitutive=1;ensembl_end_phase=1;ensembl_phase=0;exon_id=EEB06668-2;rank=2;extra_copy_number=0
Chr3	Liftoff	CDS	805254	805343	.	+	.	ID=CDS:EEB06668;Parent=transcript:EEB06668;protein_id=EEB06668;extra_copy_number=0
Chr3	Liftoff	CDS	805502	806359	.	+	.	ID=CDS:EEB06668;Parent=transcript:EEB06668;protein_id=EEB06668;extra_copy_number=0
Chr3	Liftoff	five_prime_UTR	805184	805253	.	+	.	Parent=transcript:EEB06668;extra_copy_number=0
Chr3	Liftoff	three_prime_UTR	806360	806383	.	+	.	Parent=transcript:EEB06668;extra_copy_number=0
Chr3	Liftoff	gene	806713	807544	.	+	.	ID=gene:SJAG_01714;biotype=protein_coding;description=cyclophilin family peptidyl-prolyl cis-trans isomerase Cyp2;gene_id=SJAG_01714;logic_name=ena;coverage=0.988;sequence_ID=0.906;extra_copy_number=0;copy_num_ID=gene:SJAG_01714_0
Chr3	Liftoff	mRNA	806713	807544	.	+	.	ID=transcript:EEB06667;Parent=gene:SJAG_01714;Name=SJAG_01714-1;biotype=protein_coding;tag=Ensembl_canonical;transcript_id=EEB06667;extra_copy_number=0
Chr3	Liftoff	exon	806713	806881	.	+	.	Parent=transcript:EEB06667;Name=EEB06667-1;constitutive=1;ensembl_end_phase=1;ensembl_phase=0;exon_id=EEB06667-1;rank=1;extra_copy_number=0
Chr3	Liftoff	exon	806962	807544	.	+	.	Parent=transcript:EEB06667;Name=EEB06667-2;constitutive=1;ensembl_end_phase=0;ensembl_phase=1;exon_id=EEB06667-2;rank=2;extra_copy_number=0
Chr3	Liftoff	CDS	806854	806881	.	+	.	ID=CDS:EEB06667;Parent=transcript:EEB06667;protein_id=EEB06667;extra_copy_number=0
Chr3	Liftoff	CDS	806962	807425	.	+	.	ID=CDS:EEB06667;Parent=transcript:EEB06667;protein_id=EEB06667;extra_copy_number=0
Chr3	Liftoff	five_prime_UTR	806713	806853	.	+	.	Parent=transcript:EEB06667;extra_copy_number=0
Chr3	Liftoff	three_prime_UTR	807426	807544	.	+	.	Parent=transcript:EEB06667;extra_copy_number=0
Chr3	Liftoff	gene	807966	813822	.	-	.	ID=gene:SJAG_01713;biotype=protein_coding;description=RNA polymerase II large subunit Rpb1;gene_id=SJAG_01713;logic_name=ena;coverage=1.0;sequence_ID=0.949;extra_copy_number=0;copy_num_ID=gene:SJAG_01713_0
Chr3	Liftoff	mRNA	807966	813822	.	-	.	ID=transcript:EEB06666;Parent=gene:SJAG_01713;Name=SJAG_01713-1;biotype=protein_coding;tag=Ensembl_canonical;transcript_id=EEB06666;extra_copy_number=0
Chr3	Liftoff	exon	807966	813148	.	-	.	Parent=transcript:EEB06666;Name=EEB06666-6;constitutive=1;ensembl_end_phase=0;ensembl_phase=1;exon_id=EEB06666-6;rank=6;extra_copy_number=0
Chr3	Liftoff	exon	813210	813269	.	-	.	Parent=transcript:EEB06666;Name=EEB06666-5;constitutive=1;ensembl_end_phase=1;ensembl_phase=1;exon_id=EEB06666-5;rank=5;extra_copy_number=0
Chr3	Liftoff	exon	813394	813469	.	-	.	Parent=transcript:EEB06666;Name=EEB06666-4;constitutive=1;ensembl_end_phase=1;ensembl_phase=0;exon_id=EEB06666-4;rank=4;extra_copy_number=0
Chr3	Liftoff	exon	813521	813593	.	-	.	Parent=transcript:EEB06666;Name=EEB06666-3;constitutive=1;ensembl_end_phase=0;ensembl_phase=2;exon_id=EEB06666-3;rank=3;extra_copy_number=0
Chr3	Liftoff	exon	813635	813660	.	-	.	Parent=transcript:EEB06666;Name=EEB06666-2;constitutive=1;ensembl_end_phase=2;ensembl_phase=0;exon_id=EEB06666-2;rank=2;extra_copy_number=0
Chr3	Liftoff	exon	813700	813822	.	-	.	Parent=transcript:EEB06666;Name=EEB06666-1;constitutive=1;ensembl_end_phase=0;ensembl_phase=0;exon_id=EEB06666-1;rank=1;extra_copy_number=0
Chr3	Liftoff	CDS	808152	813148	.	-	.	ID=CDS:EEB06666;Parent=transcript:EEB06666;protein_id=EEB06666;extra_copy_number=0
Chr3	Liftoff	CDS	813210	813269	.	-	.	ID=CDS:EEB06666;Parent=transcript:EEB06666;protein_id=EEB06666;extra_copy_number=0
Chr3	Liftoff	CDS	813394	813469	.	-	.	ID=CDS:EEB06666;Parent=transcript:EEB06666;protein_id=EEB06666;extra_copy_number=0
Chr3	Liftoff	CDS	813521	813593	.	-	.	ID=CDS:EEB06666;Parent=transcript:EEB06666;protein_id=EEB06666;extra_copy_number=0
Chr3	Liftoff	CDS	813635	813660	.	-	.	ID=CDS:EEB06666;Parent=transcript:EEB06666;protein_id=EEB06666;extra_copy_number=0
Chr3	Liftoff	CDS	813700	813714	.	-	.	ID=CDS:EEB06666;Parent=transcript:EEB06666;protein_id=EEB06666;extra_copy_number=0
Chr3	Liftoff	five_prime_UTR	813715	813822	.	-	.	Parent=transcript:EEB06666;extra_copy_number=0
Chr3	Liftoff	three_prime_UTR	807966	808151	.	-	.	Parent=transcript:EEB06666;extra_copy_number=0
Chr3	Liftoff	gene	814113	815714	.	-	.	ID=gene:SJAG_01712;biotype=protein_coding;description=HMG box protein;gene_id=SJAG_01712;logic_name=ena;coverage=0.962;sequence_ID=0.848;extra_copy_number=0;copy_num_ID=gene:SJAG_01712_0
Chr3	Liftoff	mRNA	814113	815714	.	-	.	ID=transcript:EEB06665;Parent=gene:SJAG_01712;Name=SJAG_01712-1;biotype=protein_coding;tag=Ensembl_canonical;transcript_id=EEB06665;extra_copy_number=0
Chr3	Liftoff	exon	814113	815220	.	-	.	Parent=transcript:EEB06665;Name=EEB06665-2;constitutive=1;ensembl_end_phase=0;ensembl_phase=0;exon_id=EEB06665-2;rank=2;extra_copy_number=0
Chr3	Liftoff	exon	815375	815714	.	-	.	Parent=transcript:EEB06665;Name=EEB06665-1;constitutive=1;ensembl_end_phase=0;ensembl_phase=0;exon_id=EEB06665-1;rank=1;extra_copy_number=0
Chr3	Liftoff	CDS	814309	815220	.	-	.	ID=CDS:EEB06665;Parent=transcript:EEB06665;protein_id=EEB06665;extra_copy_number=0
Chr3	Liftoff	CDS	815375	815415	.	-	.	ID=CDS:EEB06665;Parent=transcript:EEB06665;protein_id=EEB06665;extra_copy_number=0
Chr3	Liftoff	five_prime_UTR	815416	815714	.	-	.	Parent=transcript:EEB06665;extra_copy_number=0
Chr3	Liftoff	three_prime_UTR	814113	814308	.	-	.	Parent=transcript:EEB06665;extra_copy_number=0
Chr3	Liftoff	gene	816630	820815	.	-	.	ID=gene:SJAG_01710;biotype=protein_coding;description=transcription factor TFIIA complex large subunit;gene_id=SJAG_01710;logic_name=ena;coverage=0.983;sequence_ID=0.875;extra_copy_number=0;copy_num_ID=gene:SJAG_01710_0
Chr3	Liftoff	mRNA	816630	820815	.	-	.	ID=transcript:EEB06663;Parent=gene:SJAG_01710;Name=SJAG_01710-1;biotype=protein_coding;tag=Ensembl_canonical;transcript_id=EEB06663;extra_copy_number=0
Chr3	Liftoff	exon	816630	820555	.	-	.	Parent=transcript:EEB06663;Name=EEB06663-3;constitutive=1;ensembl_end_phase=1;ensembl_phase=0;exon_id=EEB06663-3;rank=3;extra_copy_number=0
Chr3	Liftoff	exon	820596	820697	.	-	.	Parent=transcript:EEB06663;Name=EEB06663-2;constitutive=1;ensembl_end_phase=0;ensembl_phase=0;exon_id=EEB06663-2;rank=2;extra_copy_number=0
Chr3	Liftoff	exon	820738	820815	.	-	.	Parent=transcript:EEB06663;Name=EEB06663-1;constitutive=1;ensembl_end_phase=0;ensembl_phase=0;exon_id=EEB06663-1;rank=1;extra_copy_number=0
Chr3	Liftoff	CDS	819428	820555	.	-	.	ID=CDS:EEB06663;Parent=transcript:EEB06663;protein_id=EEB06663;extra_copy_number=0
Chr3	Liftoff	CDS	820596	820697	.	-	.	ID=CDS:EEB06663;Parent=transcript:EEB06663;protein_id=EEB06663;extra_copy_number=0
Chr3	Liftoff	CDS	820738	820815	.	-	.	ID=CDS:EEB06663;Parent=transcript:EEB06663;protein_id=EEB06663;extra_copy_number=0
Chr3	Liftoff	three_prime_UTR	816630	819427	.	-	.	Parent=transcript:EEB06663;extra_copy_number=0
Chr3	Liftoff	gene	816674	819015	.	+	.	ID=gene:SJAG_01711;biotype=protein_coding;description=SAGA complex subunit Ngg1;gene_id=SJAG_01711;logic_name=ena;coverage=0.993;sequence_ID=0.877;extra_copy_number=0;copy_num_ID=gene:SJAG_01711_0
Chr3	Liftoff	mRNA	816674	819015	.	+	.	ID=transcript:EEB06664;Parent=gene:SJAG_01711;Name=SJAG_01711-1;biotype=protein_coding;tag=Ensembl_canonical;transcript_id=EEB06664;extra_copy_number=0
Chr3	Liftoff	exon	816674	819015	.	+	.	Parent=transcript:EEB06664;Name=EEB06664-1;constitutive=1;ensembl_end_phase=1;ensembl_phase=0;exon_id=EEB06664-1;rank=1;extra_copy_number=0
Chr3	Liftoff	CDS	816939	818720	.	+	.	ID=CDS:EEB06664;Parent=transcript:EEB06664;protein_id=EEB06664;extra_copy_number=0
Chr3	Liftoff	five_prime_UTR	816674	816938	.	+	.	Parent=transcript:EEB06664;extra_copy_number=0
Chr3	Liftoff	three_prime_UTR	818721	819015	.	+	.	Parent=transcript:EEB06664;extra_copy_number=0
Chr3	Liftoff	gene	820977	823449	.	+	.	ID=gene:SJAG_01709;biotype=protein_coding;description=HRD ubiquitin ligase complex subunit;gene_id=SJAG_01709;logic_name=ena;coverage=0.995;sequence_ID=0.863;extra_copy_number=0;copy_num_ID=gene:SJAG_01709_0
Chr3	Liftoff	mRNA	820977	823449	.	+	.	ID=transcript:EEB06662;Parent=gene:SJAG_01709;Name=SJAG_01709-1;biotype=protein_coding;tag=Ensembl_canonical;transcript_id=EEB06662;extra_copy_number=0
Chr3	Liftoff	exon	820977	823449	.	+	.	Parent=transcript:EEB06662;Name=EEB06662-1;constitutive=1;ensembl_end_phase=2;ensembl_phase=0;exon_id=EEB06662-1;rank=1;extra_copy_number=0
Chr3	Liftoff	CDS	821019	823208	.	+	.	ID=CDS:EEB06662;Parent=transcript:EEB06662;protein_id=EEB06662;extra_copy_number=0
Chr3	Liftoff	five_prime_UTR	820977	821018	.	+	.	Parent=transcript:EEB06662;extra_copy_number=0
Chr3	Liftoff	three_prime_UTR	823209	823449	.	+	.	Parent=transcript:EEB06662;extra_copy_number=0
Chr3	Liftoff	gene	821008	824594	.	-	.	ID=gene:SJAG_01708;biotype=protein_coding;description=swi five-dependent recombination repair protein Sfr1;gene_id=SJAG_01708;logic_name=ena;coverage=0.990;sequence_ID=0.851;extra_copy_number=0;copy_num_ID=gene:SJAG_01708_0
Chr3	Liftoff	mRNA	821008	824594	.	-	.	ID=transcript:EEB06661;Parent=gene:SJAG_01708;Name=SJAG_01708-1;biotype=protein_coding;tag=Ensembl_canonical;transcript_id=EEB06661;extra_copy_number=0
Chr3	Liftoff	exon	821008	824594	.	-	.	Parent=transcript:EEB06661;Name=EEB06661-1;constitutive=1;ensembl_end_phase=0;ensembl_phase=0;exon_id=EEB06661-1;rank=1;extra_copy_number=0
Chr3	Liftoff	CDS	823681	824553	.	-	.	ID=CDS:EEB06661;Parent=transcript:EEB06661;protein_id=EEB06661;extra_copy_number=0
Chr3	Liftoff	five_prime_UTR	824554	824594	.	-	.	Parent=transcript:EEB06661;extra_copy_number=0
Chr3	Liftoff	three_prime_UTR	821008	823680	.	-	.	Parent=transcript:EEB06661;extra_copy_number=0
Chr3	Liftoff	gene	824722	827839	.	-	.	ID=gene:SJAG_01707;biotype=protein_coding;description=transcription elongation regulator;gene_id=SJAG_01707;logic_name=ena;coverage=0.994;sequence_ID=0.885;extra_copy_number=0;copy_num_ID=gene:SJAG_01707_0
Chr3	Liftoff	mRNA	824722	827839	.	-	.	ID=transcript:EEB06660;Parent=gene:SJAG_01707;Name=SJAG_01707-1;biotype=protein_coding;tag=Ensembl_canonical;transcript_id=EEB06660;extra_copy_number=0
Chr3	Liftoff	exon	824722	827189	.	-	.	Parent=transcript:EEB06660;Name=EEB06660-2;constitutive=1;ensembl_end_phase=2;ensembl_phase=1;exon_id=EEB06660-2;rank=2;extra_copy_number=0
Chr3	Liftoff	exon	827255	827839	.	-	.	Parent=transcript:EEB06660;Name=EEB06660-1;constitutive=1;ensembl_end_phase=1;ensembl_phase=0;exon_id=EEB06660-1;rank=1;extra_copy_number=0
Chr3	Liftoff	CDS	824869	827189	.	-	.	ID=CDS:EEB06660;Parent=transcript:EEB06660;protein_id=EEB06660;extra_copy_number=0
Chr3	Liftoff	CDS	827255	827258	.	-	.	ID=CDS:EEB06660;Parent=transcript:EEB06660;protein_id=EEB06660;extra_copy_number=0
Chr3	Liftoff	five_prime_UTR	827259	827839	.	-	.	Parent=transcript:EEB06660;extra_copy_number=0
Chr3	Liftoff	three_prime_UTR	824722	824868	.	-	.	Parent=transcript:EEB06660;extra_copy_number=0
Chr3	Liftoff	gene	827494	828138	.	+	.	ID=gene:SJAG_01706;biotype=protein_coding;description=mediator complex subunit Med9;gene_id=SJAG_01706;logic_name=ena;coverage=0.992;sequence_ID=0.846;extra_copy_number=0;copy_num_ID=gene:SJAG_01706_0
Chr3	Liftoff	mRNA	827494	828138	.	+	.	ID=transcript:EEB06659;Parent=gene:SJAG_01706;Name=SJAG_01706-1;biotype=protein_coding;tag=Ensembl_canonical;transcript_id=EEB06659;extra_copy_number=0
Chr3	Liftoff	exon	827494	828138	.	+	.	Parent=transcript:EEB06659;Name=EEB06659-1;constitutive=1;ensembl_end_phase=0;ensembl_phase=0;exon_id=EEB06659-1;rank=1;extra_copy_number=0
Chr3	Liftoff	CDS	827494	828138	.	+	.	ID=CDS:EEB06659;Parent=transcript:EEB06659;protein_id=EEB06659;extra_copy_number=0
Chr3	Liftoff	gene	828280	828810	.	+	.	ID=gene:SJAG_01705;biotype=protein_coding;description=meiotically upregulated Mug117;gene_id=SJAG_01705;logic_name=ena;coverage=0.998;sequence_ID=0.885;extra_copy_number=0;copy_num_ID=gene:SJAG_01705_0
Chr3	Liftoff	mRNA	828280	828810	.	+	.	ID=transcript:EEB06658;Parent=gene:SJAG_01705;Name=SJAG_01705-1;biotype=protein_coding;tag=Ensembl_canonical;transcript_id=EEB06658;extra_copy_number=0
Chr3	Liftoff	exon	828280	828810	.	+	.	Parent=transcript:EEB06658;Name=EEB06658-1;constitutive=1;ensembl_end_phase=0;ensembl_phase=0;exon_id=EEB06658-1;rank=1;extra_copy_number=0
Chr3	Liftoff	CDS	828280	828810	.	+	.	ID=CDS:EEB06658;Parent=transcript:EEB06658;protein_id=EEB06658;extra_copy_number=0
Chr3	Liftoff	gene	828949	830578	.	-	.	ID=gene:SJAG_01704;biotype=protein_coding;description=ATP(CTP) tRNA nucleotidyltransferase;gene_id=SJAG_01704;logic_name=ena;coverage=1.0;sequence_ID=0.884;extra_copy_number=0;copy_num_ID=gene:SJAG_01704_0
Chr3	Liftoff	mRNA	828949	830578	.	-	.	ID=transcript:EEB06657;Parent=gene:SJAG_01704;Name=SJAG_01704-1;biotype=protein_coding;tag=Ensembl_canonical;transcript_id=EEB06657;extra_copy_number=0
Chr3	Liftoff	exon	828949	829106	.	-	.	Parent=transcript:EEB06657;Name=EEB06657-4;constitutive=1;ensembl_end_phase=0;ensembl_phase=0;exon_id=EEB06657-4;rank=4;extra_copy_number=0
Chr3	Liftoff	exon	829183	829757	.	-	.	Parent=transcript:EEB06657;Name=EEB06657-3;constitutive=1;ensembl_end_phase=0;ensembl_phase=1;exon_id=EEB06657-3;rank=3;extra_copy_number=0
Chr3	Liftoff	exon	829796	829859	.	-	.	Parent=transcript:EEB06657;Name=EEB06657-2;constitutive=1;ensembl_end_phase=1;ensembl_phase=0;exon_id=EEB06657-2;rank=2;extra_copy_number=0
Chr3	Liftoff	exon	829910	830578	.	-	.	Parent=transcript:EEB06657;Name=EEB06657-1;constitutive=1;ensembl_end_phase=0;ensembl_phase=0;exon_id=EEB06657-1;rank=1;extra_copy_number=0
Chr3	Liftoff	CDS	828949	829106	.	-	.	ID=CDS:EEB06657;Parent=transcript:EEB06657;protein_id=EEB06657;extra_copy_number=0
Chr3	Liftoff	CDS	829183	829757	.	-	.	ID=CDS:EEB06657;Parent=transcript:EEB06657;protein_id=EEB06657;extra_copy_number=0
Chr3	Liftoff	CDS	829796	829859	.	-	.	ID=CDS:EEB06657;Parent=transcript:EEB06657;protein_id=EEB06657;extra_copy_number=0
Chr3	Liftoff	CDS	829910	830578	.	-	.	ID=CDS:EEB06657;Parent=transcript:EEB06657;protein_id=EEB06657;extra_copy_number=0
Chr3	Liftoff	gene	830703	831053	.	-	.	ID=gene:SJAG_05244;biotype=protein_coding;description=ribosomal protein subunit L37;gene_id=SJAG_05244;logic_name=ena;coverage=1.0;sequence_ID=0.857;extra_copy_number=0;copy_num_ID=gene:SJAG_05244_0
Chr3	Liftoff	mRNA	830703	831053	.	-	.	ID=transcript:EEB06656;Parent=gene:SJAG_05244;Name=SJAG_05244-1;biotype=protein_coding;tag=Ensembl_canonical;transcript_id=EEB06656;extra_copy_number=0
Chr3	Liftoff	exon	830703	831053	.	-	.	Parent=transcript:EEB06656;Name=EEB06656-1;constitutive=1;ensembl_end_phase=0;ensembl_phase=0;exon_id=EEB06656-1;rank=1;extra_copy_number=0
Chr3	Liftoff	CDS	830703	831053	.	-	.	ID=CDS:EEB06656;Parent=transcript:EEB06656;protein_id=EEB06656;extra_copy_number=0
Chr3	Liftoff	gene	831494	832693	.	+	.	ID=gene:SJAG_01703;biotype=protein_coding;description=TORC1 subunit Tco89;gene_id=SJAG_01703;logic_name=ena;coverage=0.997;sequence_ID=0.888;extra_copy_number=0;copy_num_ID=gene:SJAG_01703_0
Chr3	Liftoff	mRNA	831494	832693	.	+	.	ID=transcript:EEB06655;Parent=gene:SJAG_01703;Name=SJAG_01703-1;biotype=protein_coding;tag=Ensembl_canonical;transcript_id=EEB06655;extra_copy_number=0
Chr3	Liftoff	exon	831494	832693	.	+	.	Parent=transcript:EEB06655;Name=EEB06655-1;constitutive=1;ensembl_end_phase=0;ensembl_phase=0;exon_id=EEB06655-1;rank=1;extra_copy_number=0
Chr3	Liftoff	CDS	831494	832693	.	+	.	ID=CDS:EEB06655;Parent=transcript:EEB06655;protein_id=EEB06655;extra_copy_number=0
Chr3	Liftoff	gene	832696	833670	.	-	.	ID=gene:SJAG_05243;biotype=protein_coding;description=RNA export factor Rsm1;gene_id=SJAG_05243;logic_name=ena;coverage=0.998;sequence_ID=0.871;extra_copy_number=0;copy_num_ID=gene:SJAG_05243_0
Chr3	Liftoff	mRNA	832696	833670	.	-	.	ID=transcript:EEB06654;Parent=gene:SJAG_05243;Name=SJAG_05243-1;biotype=protein_coding;tag=Ensembl_canonical;transcript_id=EEB06654;extra_copy_number=0
Chr3	Liftoff	exon	832696	833670	.	-	.	Parent=transcript:EEB06654;Name=EEB06654-1;constitutive=1;ensembl_end_phase=0;ensembl_phase=0;exon_id=EEB06654-1;rank=1;extra_copy_number=0
Chr3	Liftoff	CDS	832696	833670	.	-	.	ID=CDS:EEB06654;Parent=transcript:EEB06654;protein_id=EEB06654;extra_copy_number=0
Chr3	Liftoff	gene	833930	835182	.	-	.	ID=gene:SJAG_01702;biotype=protein_coding;description=3',5'-bisphosphate nucleotidase/inositol-1,4-bisphosphate 1-phosphatase;gene_id=SJAG_01702;logic_name=ena;coverage=0.883;sequence_ID=0.803;extra_copy_number=0;copy_num_ID=gene:SJAG_01702_0
Chr3	Liftoff	mRNA	833930	835182	.	-	.	ID=transcript:EEB06653;Parent=gene:SJAG_01702;Name=SJAG_01702-1;biotype=protein_coding;tag=Ensembl_canonical;transcript_id=EEB06653;extra_copy_number=0
Chr3	Liftoff	exon	833930	835182	.	-	.	Parent=transcript:EEB06653;Name=EEB06653-1;constitutive=1;ensembl_end_phase=1;ensembl_phase=0;exon_id=EEB06653-1;rank=1;extra_copy_number=0
Chr3	Liftoff	CDS	834067	835125	.	-	.	ID=CDS:EEB06653;Parent=transcript:EEB06653;protein_id=EEB06653;extra_copy_number=0
Chr3	Liftoff	five_prime_UTR	835126	835182	.	-	.	Parent=transcript:EEB06653;extra_copy_number=0
Chr3	Liftoff	three_prime_UTR	833930	834066	.	-	.	Parent=transcript:EEB06653;extra_copy_number=0
Chr3	Liftoff	gene	837081	837449	.	+	.	ID=gene:SJAG_01701;biotype=protein_coding;description=hypothetical protein;gene_id=SJAG_01701;logic_name=ena;coverage=1.0;sequence_ID=0.913;extra_copy_number=0;copy_num_ID=gene:SJAG_01701_0
Chr3	Liftoff	mRNA	837081	837449	.	+	.	ID=transcript:EEB06652;Parent=gene:SJAG_01701;Name=SJAG_01701-1;biotype=protein_coding;tag=Ensembl_canonical;transcript_id=EEB06652;extra_copy_number=0
Chr3	Liftoff	exon	837081	837449	.	+	.	Parent=transcript:EEB06652;Name=EEB06652-1;constitutive=1;ensembl_end_phase=0;ensembl_phase=0;exon_id=EEB06652-1;rank=1;extra_copy_number=0
Chr3	Liftoff	CDS	837081	837449	.	+	.	ID=CDS:EEB06652;Parent=transcript:EEB06652;protein_id=EEB06652;extra_copy_number=0
Chr3	Liftoff	gene	838681	839903	.	+	.	ID=gene:SJAG_01699;biotype=protein_coding;description=G-protein coupled receptor Git3;gene_id=SJAG_01699;logic_name=ena;coverage=1.0;sequence_ID=0.896;extra_copy_number=0;copy_num_ID=gene:SJAG_01699_0
Chr3	Liftoff	mRNA	838681	839903	.	+	.	ID=transcript:EEB06651;Parent=gene:SJAG_01699;Name=SJAG_01699-1;biotype=protein_coding;tag=Ensembl_canonical;transcript_id=EEB06651;extra_copy_number=0
Chr3	Liftoff	exon	838681	839186	.	+	.	Parent=transcript:EEB06651;Name=EEB06651-1;constitutive=1;ensembl_end_phase=2;ensembl_phase=0;exon_id=EEB06651-1;rank=1;extra_copy_number=0
Chr3	Liftoff	exon	839237	839903	.	+	.	Parent=transcript:EEB06651;Name=EEB06651-2;constitutive=1;ensembl_end_phase=0;ensembl_phase=2;exon_id=EEB06651-2;rank=2;extra_copy_number=0
Chr3	Liftoff	CDS	838681	839186	.	+	.	ID=CDS:EEB06651;Parent=transcript:EEB06651;protein_id=EEB06651;extra_copy_number=0
Chr3	Liftoff	CDS	839237	839903	.	+	.	ID=CDS:EEB06651;Parent=transcript:EEB06651;protein_id=EEB06651;extra_copy_number=0
Chr3	Liftoff	gene	841318	842562	.	+	.	ID=gene:SJAG_01698;biotype=protein_coding;description=single-stranded DNA binding protein Ssb2;gene_id=SJAG_01698;logic_name=ena;coverage=0.993;sequence_ID=0.887;extra_copy_number=0;copy_num_ID=gene:SJAG_01698_0
Chr3	Liftoff	mRNA	841318	842562	.	+	.	ID=transcript:EEB06650;Parent=gene:SJAG_01698;Name=SJAG_01698-1;biotype=protein_coding;tag=Ensembl_canonical;transcript_id=EEB06650;extra_copy_number=0
Chr3	Liftoff	exon	841318	841553	.	+	.	Parent=transcript:EEB06650;Name=EEB06650-1;constitutive=1;ensembl_end_phase=0;ensembl_phase=0;exon_id=EEB06650-1;rank=1;extra_copy_number=0
Chr3	Liftoff	exon	841632	842309	.	+	.	Parent=transcript:EEB06650;Name=EEB06650-2;constitutive=1;ensembl_end_phase=0;ensembl_phase=0;exon_id=EEB06650-2;rank=2;extra_copy_number=0
Chr3	Liftoff	exon	842386	842562	.	+	.	Parent=transcript:EEB06650;Name=EEB06650-3;constitutive=1;ensembl_end_phase=2;ensembl_phase=0;exon_id=EEB06650-3;rank=3;extra_copy_number=0
Chr3	Liftoff	CDS	841434	841553	.	+	.	ID=CDS:EEB06650;Parent=transcript:EEB06650;protein_id=EEB06650;extra_copy_number=0
Chr3	Liftoff	CDS	841632	842309	.	+	.	ID=CDS:EEB06650;Parent=transcript:EEB06650;protein_id=EEB06650;extra_copy_number=0
Chr3	Liftoff	CDS	842386	842412	.	+	.	ID=CDS:EEB06650;Parent=transcript:EEB06650;protein_id=EEB06650;extra_copy_number=0
Chr3	Liftoff	five_prime_UTR	841318	841433	.	+	.	Parent=transcript:EEB06650;extra_copy_number=0
Chr3	Liftoff	three_prime_UTR	842413	842562	.	+	.	Parent=transcript:EEB06650;extra_copy_number=0
Chr3	Liftoff	gene	842572	845231	.	-	.	ID=gene:SJAG_01697;biotype=protein_coding;description=SNARE binding protein Sec1;gene_id=SJAG_01697;logic_name=ena;coverage=0.996;sequence_ID=0.906;extra_copy_number=0;copy_num_ID=gene:SJAG_01697_0
Chr3	Liftoff	mRNA	842572	845231	.	-	.	ID=transcript:EEB06649;Parent=gene:SJAG_01697;Name=SJAG_01697-1;biotype=protein_coding;tag=Ensembl_canonical;transcript_id=EEB06649;extra_copy_number=0
Chr3	Liftoff	exon	842572	844761	.	-	.	Parent=transcript:EEB06649;Name=EEB06649-3;constitutive=1;ensembl_end_phase=2;ensembl_phase=0;exon_id=EEB06649-3;rank=3;extra_copy_number=0
Chr3	Liftoff	exon	844966	845003	.	-	.	Parent=transcript:EEB06649;Name=EEB06649-2;constitutive=1;ensembl_end_phase=0;ensembl_phase=1;exon_id=EEB06649-2;rank=2;extra_copy_number=0
Chr3	Liftoff	exon	845043	845231	.	-	.	Parent=transcript:EEB06649;Name=EEB06649-1;constitutive=1;ensembl_end_phase=1;ensembl_phase=0;exon_id=EEB06649-1;rank=1;extra_copy_number=0
Chr3	Liftoff	CDS	842719	844761	.	-	.	ID=CDS:EEB06649;Parent=transcript:EEB06649;protein_id=EEB06649;extra_copy_number=0
Chr3	Liftoff	CDS	844966	845003	.	-	.	ID=CDS:EEB06649;Parent=transcript:EEB06649;protein_id=EEB06649;extra_copy_number=0
Chr3	Liftoff	CDS	845043	845070	.	-	.	ID=CDS:EEB06649;Parent=transcript:EEB06649;protein_id=EEB06649;extra_copy_number=0
Chr3	Liftoff	five_prime_UTR	845071	845231	.	-	.	Parent=transcript:EEB06649;extra_copy_number=0
Chr3	Liftoff	three_prime_UTR	842572	842718	.	-	.	Parent=transcript:EEB06649;extra_copy_number=0
Chr3	Liftoff	gene	845394	847614	.	-	.	ID=gene:SJAG_01696;biotype=protein_coding;description=translation release factor class II eRF3;gene_id=SJAG_01696;logic_name=ena;coverage=1.0;sequence_ID=0.932;extra_copy_number=0;copy_num_ID=gene:SJAG_01696_0
Chr3	Liftoff	mRNA	845394	847614	.	-	.	ID=transcript:EEB06648;Parent=gene:SJAG_01696;Name=SJAG_01696-1;biotype=protein_coding;tag=Ensembl_canonical;transcript_id=EEB06648;extra_copy_number=0
Chr3	Liftoff	exon	845394	847330	.	-	.	Parent=transcript:EEB06648;Name=EEB06648-2;constitutive=1;ensembl_end_phase=1;ensembl_phase=1;exon_id=EEB06648-2;rank=2;extra_copy_number=0
Chr3	Liftoff	exon	847390	847614	.	-	.	Parent=transcript:EEB06648;Name=EEB06648-1;constitutive=1;ensembl_end_phase=1;ensembl_phase=0;exon_id=EEB06648-1;rank=1;extra_copy_number=0
Chr3	Liftoff	CDS	845487	847330	.	-	.	ID=CDS:EEB06648;Parent=transcript:EEB06648;protein_id=EEB06648;extra_copy_number=0
Chr3	Liftoff	CDS	847390	847537	.	-	.	ID=CDS:EEB06648;Parent=transcript:EEB06648;protein_id=EEB06648;extra_copy_number=0
Chr3	Liftoff	five_prime_UTR	847538	847614	.	-	.	Parent=transcript:EEB06648;extra_copy_number=0
Chr3	Liftoff	three_prime_UTR	845394	845486	.	-	.	Parent=transcript:EEB06648;extra_copy_number=0
Chr3	Liftoff	gene	847754	851198	.	+	.	ID=gene:SJAG_01695;biotype=protein_coding;description=ran GTP-binding protein;gene_id=SJAG_01695;logic_name=ena;coverage=0.982;sequence_ID=0.823;extra_copy_number=0;copy_num_ID=gene:SJAG_01695_0
Chr3	Liftoff	mRNA	847754	851198	.	+	.	ID=transcript:EEB06647;Parent=gene:SJAG_01695;Name=SJAG_01695-1;biotype=protein_coding;tag=Ensembl_canonical;transcript_id=EEB06647;extra_copy_number=0
Chr3	Liftoff	exon	847754	848210	.	+	.	Parent=transcript:EEB06647;Name=EEB06647-1;constitutive=1;ensembl_end_phase=0;ensembl_phase=0;exon_id=EEB06647-1;rank=1;extra_copy_number=0
Chr3	Liftoff	exon	848254	848354	.	+	.	Parent=transcript:EEB06647;Name=EEB06647-2;constitutive=1;ensembl_end_phase=2;ensembl_phase=0;exon_id=EEB06647-2;rank=2;extra_copy_number=0
Chr3	Liftoff	exon	848419	851198	.	+	.	Parent=transcript:EEB06647;Name=EEB06647-3;constitutive=1;ensembl_end_phase=0;ensembl_phase=2;exon_id=EEB06647-3;rank=3;extra_copy_number=0
Chr3	Liftoff	CDS	848091	848210	.	+	.	ID=CDS:EEB06647;Parent=transcript:EEB06647;protein_id=EEB06647;extra_copy_number=0
Chr3	Liftoff	CDS	848254	848354	.	+	.	ID=CDS:EEB06647;Parent=transcript:EEB06647;protein_id=EEB06647;extra_copy_number=0
Chr3	Liftoff	CDS	848419	849775	.	+	.	ID=CDS:EEB06647;Parent=transcript:EEB06647;protein_id=EEB06647;extra_copy_number=0
Chr3	Liftoff	five_prime_UTR	847754	848090	.	+	.	Parent=transcript:EEB06647;extra_copy_number=0
Chr3	Liftoff	three_prime_UTR	849776	851198	.	+	.	Parent=transcript:EEB06647;extra_copy_number=0
Chr3	Liftoff	gene	848910	850969	.	-	.	ID=gene:SJAG_01694;biotype=protein_coding;description=hypothetical protein;gene_id=SJAG_01694;logic_name=ena;coverage=0.974;sequence_ID=0.804;extra_copy_number=0;copy_num_ID=gene:SJAG_01694_0
Chr3	Liftoff	mRNA	848910	850969	.	-	.	ID=transcript:EEB06646;Parent=gene:SJAG_01694;Name=SJAG_01694-1;biotype=protein_coding;tag=Ensembl_canonical;transcript_id=EEB06646;extra_copy_number=0
Chr3	Liftoff	exon	848910	850384	.	-	.	Parent=transcript:EEB06646;Name=EEB06646-3;constitutive=1;ensembl_end_phase=0;ensembl_phase=2;exon_id=EEB06646-3;rank=3;extra_copy_number=0
Chr3	Liftoff	exon	850444	850539	.	-	.	Parent=transcript:EEB06646;Name=EEB06646-2;constitutive=1;ensembl_end_phase=2;ensembl_phase=2;exon_id=EEB06646-2;rank=2;extra_copy_number=0
Chr3	Liftoff	exon	850591	850969	.	-	.	Parent=transcript:EEB06646;Name=EEB06646-1;constitutive=1;ensembl_end_phase=2;ensembl_phase=0;exon_id=EEB06646-1;rank=1;extra_copy_number=0
Chr3	Liftoff	CDS	849868	850384	.	-	.	ID=CDS:EEB06646;Parent=transcript:EEB06646;protein_id=EEB06646;extra_copy_number=0
Chr3	Liftoff	CDS	850444	850539	.	-	.	ID=CDS:EEB06646;Parent=transcript:EEB06646;protein_id=EEB06646;extra_copy_number=0
Chr3	Liftoff	CDS	850591	850622	.	-	.	ID=CDS:EEB06646;Parent=transcript:EEB06646;protein_id=EEB06646;extra_copy_number=0
Chr3	Liftoff	five_prime_UTR	850623	850969	.	-	.	Parent=transcript:EEB06646;extra_copy_number=0
Chr3	Liftoff	three_prime_UTR	848910	849866	.	-	.	Parent=transcript:EEB06646;extra_copy_number=0
Chr3	Liftoff	gene	851132	854516	.	+	.	ID=gene:SJAG_01693;biotype=protein_coding;description=sulfite reductase NADPH flavoprotein subunit;gene_id=SJAG_01693;logic_name=ena;coverage=0.948;sequence_ID=0.852;extra_copy_number=0;copy_num_ID=gene:SJAG_01693_0
Chr3	Liftoff	mRNA	851132	854516	.	+	.	ID=transcript:EEB06645;Parent=gene:SJAG_01693;Name=SJAG_01693-1;biotype=protein_coding;tag=Ensembl_canonical;transcript_id=EEB06645;extra_copy_number=0
Chr3	Liftoff	exon	851132	854516	.	+	.	Parent=transcript:EEB06645;Name=EEB06645-1;constitutive=1;ensembl_end_phase=0;ensembl_phase=0;exon_id=EEB06645-1;rank=1;extra_copy_number=0
Chr3	Liftoff	CDS	851486	854506	.	+	.	ID=CDS:EEB06645;Parent=transcript:EEB06645;protein_id=EEB06645;extra_copy_number=0
Chr3	Liftoff	five_prime_UTR	851132	851485	.	+	.	Parent=transcript:EEB06645;extra_copy_number=0
Chr3	Liftoff	three_prime_UTR	854507	854516	.	+	.	Parent=transcript:EEB06645;extra_copy_number=0
Chr3	Liftoff	gene	854827	856998	.	+	.	ID=gene:SJAG_01691;biotype=protein_coding;description=hypothetical protein;gene_id=SJAG_01691;logic_name=ena;coverage=0.958;sequence_ID=0.846;extra_copy_number=0;copy_num_ID=gene:SJAG_01691_0
Chr3	Liftoff	mRNA	854827	856998	.	+	.	ID=transcript:EEB06644;Parent=gene:SJAG_01691;Name=SJAG_01691-1;biotype=protein_coding;tag=Ensembl_canonical;transcript_id=EEB06644;extra_copy_number=0
Chr3	Liftoff	exon	854827	856998	.	+	.	Parent=transcript:EEB06644;Name=EEB06644-1;constitutive=1;ensembl_end_phase=2;ensembl_phase=0;exon_id=EEB06644-1;rank=1;extra_copy_number=0
Chr3	Liftoff	CDS	855928	856635	.	+	.	ID=CDS:EEB06644;Parent=transcript:EEB06644;protein_id=EEB06644;extra_copy_number=0
Chr3	Liftoff	five_prime_UTR	854827	855927	.	+	.	Parent=transcript:EEB06644;extra_copy_number=0
Chr3	Liftoff	three_prime_UTR	856636	856998	.	+	.	Parent=transcript:EEB06644;extra_copy_number=0
Chr3	Liftoff	gene	859359	862238	.	+	.	ID=gene:SJAG_01686;biotype=protein_coding;description=arrestin/PY protein 2;gene_id=SJAG_01686;logic_name=ena;coverage=0.969;sequence_ID=0.883;extra_copy_number=0;copy_num_ID=gene:SJAG_01686_0
Chr3	Liftoff	mRNA	859359	862238	.	+	.	ID=transcript:EEB06641;Parent=gene:SJAG_01686;Name=SJAG_01686-1;biotype=protein_coding;tag=Ensembl_canonical;transcript_id=EEB06641;extra_copy_number=0
Chr3	Liftoff	exon	859359	859561	.	+	.	Parent=transcript:EEB06641;Name=EEB06641-1;constitutive=1;ensembl_end_phase=2;ensembl_phase=0;exon_id=EEB06641-1;rank=1;extra_copy_number=0
Chr3	Liftoff	exon	860039	860188	.	+	.	Parent=transcript:EEB06641;Name=EEB06641-2;constitutive=1;ensembl_end_phase=2;ensembl_phase=2;exon_id=EEB06641-2;rank=2;extra_copy_number=0
Chr3	Liftoff	exon	860235	862238	.	+	.	Parent=transcript:EEB06641;Name=EEB06641-3;constitutive=1;ensembl_end_phase=0;ensembl_phase=2;exon_id=EEB06641-3;rank=3;extra_copy_number=0
Chr3	Liftoff	CDS	859503	859561	.	+	.	ID=CDS:EEB06641;Parent=transcript:EEB06641;protein_id=EEB06641;extra_copy_number=0
Chr3	Liftoff	CDS	860039	860188	.	+	.	ID=CDS:EEB06641;Parent=transcript:EEB06641;protein_id=EEB06641;extra_copy_number=0
Chr3	Liftoff	CDS	860235	861816	.	+	.	ID=CDS:EEB06641;Parent=transcript:EEB06641;protein_id=EEB06641;extra_copy_number=0
Chr3	Liftoff	five_prime_UTR	859359	859502	.	+	.	Parent=transcript:EEB06641;extra_copy_number=0
Chr3	Liftoff	three_prime_UTR	861817	862238	.	+	.	Parent=transcript:EEB06641;extra_copy_number=0
Chr3	Liftoff	gene	862445	864856	.	-	.	ID=gene:SJAG_01685;biotype=protein_coding;description=peroxin Pex32;gene_id=SJAG_01685;logic_name=ena;coverage=0.735;sequence_ID=0.611;extra_copy_number=0;copy_num_ID=gene:SJAG_01685_0
Chr3	Liftoff	mRNA	862445	864856	.	-	.	ID=transcript:EEB06640;Parent=gene:SJAG_01685;Name=SJAG_01685-1;biotype=protein_coding;tag=Ensembl_canonical;transcript_id=EEB06640;extra_copy_number=0
Chr3	Liftoff	exon	862445	864856	.	-	.	Parent=transcript:EEB06640;Name=EEB06640-1;constitutive=1;ensembl_end_phase=0;ensembl_phase=0;exon_id=EEB06640-1;rank=1;extra_copy_number=0
Chr3	Liftoff	CDS	862996	864324	.	-	.	ID=CDS:EEB06640;Parent=transcript:EEB06640;protein_id=EEB06640;extra_copy_number=0
Chr3	Liftoff	five_prime_UTR	864325	864856	.	-	.	Parent=transcript:EEB06640;extra_copy_number=0
Chr3	Liftoff	three_prime_UTR	862445	862995	.	-	.	Parent=transcript:EEB06640;extra_copy_number=0
Chr3	Liftoff	gene	865912	866590	.	+	.	ID=gene:SJAG_01684;biotype=protein_coding;description=hsp10-like protein;gene_id=SJAG_01684;logic_name=ena;coverage=0.978;sequence_ID=0.870;extra_copy_number=0;copy_num_ID=gene:SJAG_01684_0
Chr3	Liftoff	mRNA	865912	866590	.	+	.	ID=transcript:EEB06639;Parent=gene:SJAG_01684;Name=SJAG_01684-1;biotype=protein_coding;tag=Ensembl_canonical;transcript_id=EEB06639;extra_copy_number=0
Chr3	Liftoff	exon	865912	866590	.	+	.	Parent=transcript:EEB06639;Name=EEB06639-1;constitutive=1;ensembl_end_phase=1;ensembl_phase=0;exon_id=EEB06639-1;rank=1;extra_copy_number=0
Chr3	Liftoff	CDS	866038	866352	.	+	.	ID=CDS:EEB06639;Parent=transcript:EEB06639;protein_id=EEB06639;extra_copy_number=0
Chr3	Liftoff	five_prime_UTR	865912	866037	.	+	.	Parent=transcript:EEB06639;extra_copy_number=0
Chr3	Liftoff	three_prime_UTR	866353	866590	.	+	.	Parent=transcript:EEB06639;extra_copy_number=0
Chr3	Liftoff	gene	868648	871543	.	+	.	ID=gene:SJAG_05242;biotype=protein_coding;description=hypothetical protein;gene_id=SJAG_05242;logic_name=ena;coverage=0.998;sequence_ID=0.841;extra_copy_number=0;copy_num_ID=gene:SJAG_05242_0
Chr3	Liftoff	mRNA	868648	871543	.	+	.	ID=transcript:EEB06638;Parent=gene:SJAG_05242;Name=SJAG_05242-1;biotype=protein_coding;tag=Ensembl_canonical;transcript_id=EEB06638;extra_copy_number=0
Chr3	Liftoff	exon	868648	869439	.	+	.	Parent=transcript:EEB06638;Name=EEB06638-1;constitutive=1;ensembl_end_phase=0;ensembl_phase=0;exon_id=EEB06638-1;rank=1;extra_copy_number=0
Chr3	Liftoff	exon	870210	870420	.	+	.	Parent=transcript:EEB06638;Name=EEB06638-2;constitutive=1;ensembl_end_phase=2;ensembl_phase=0;exon_id=EEB06638-2;rank=2;extra_copy_number=0
Chr3	Liftoff	exon	870772	870883	.	+	.	Parent=transcript:EEB06638;Name=EEB06638-3;constitutive=1;ensembl_end_phase=0;ensembl_phase=2;exon_id=EEB06638-3;rank=3;extra_copy_number=0
Chr3	Liftoff	exon	871022	871543	.	+	.	Parent=transcript:EEB06638;Name=EEB06638-4;constitutive=1;ensembl_end_phase=0;ensembl_phase=0;exon_id=EEB06638-4;rank=4;extra_copy_number=0
Chr3	Liftoff	CDS	868648	869439	.	+	.	ID=CDS:EEB06638;Parent=transcript:EEB06638;protein_id=EEB06638;extra_copy_number=0
Chr3	Liftoff	CDS	870210	870420	.	+	.	ID=CDS:EEB06638;Parent=transcript:EEB06638;protein_id=EEB06638;extra_copy_number=0
Chr3	Liftoff	CDS	870772	870883	.	+	.	ID=CDS:EEB06638;Parent=transcript:EEB06638;protein_id=EEB06638;extra_copy_number=0
Chr3	Liftoff	CDS	871022	871543	.	+	.	ID=CDS:EEB06638;Parent=transcript:EEB06638;protein_id=EEB06638;extra_copy_number=0
Chr3	Liftoff	gene	871736	873458	.	-	.	ID=gene:SJAG_01680;biotype=protein_coding;description=CAMK/CAMKL/CHK1 protein kinase Chk1;gene_id=SJAG_01680;logic_name=ena;coverage=1.0;sequence_ID=0.918;extra_copy_number=0;copy_num_ID=gene:SJAG_01680_0
Chr3	Liftoff	mRNA	871736	873458	.	-	.	ID=transcript:EEB06637;Parent=gene:SJAG_01680;Name=SJAG_01680-1;biotype=protein_coding;tag=Ensembl_canonical;transcript_id=EEB06637;extra_copy_number=0
Chr3	Liftoff	exon	871736	871780	.	-	.	Parent=transcript:EEB06637;Name=EEB06637-6;constitutive=1;ensembl_end_phase=0;ensembl_phase=0;exon_id=EEB06637-6;rank=6;extra_copy_number=0
Chr3	Liftoff	exon	871829	872125	.	-	.	Parent=transcript:EEB06637;Name=EEB06637-5;constitutive=1;ensembl_end_phase=0;ensembl_phase=0;exon_id=EEB06637-5;rank=5;extra_copy_number=0
Chr3	Liftoff	exon	872174	872369	.	-	.	Parent=transcript:EEB06637;Name=EEB06637-4;constitutive=1;ensembl_end_phase=0;ensembl_phase=2;exon_id=EEB06637-4;rank=4;extra_copy_number=0
Chr3	Liftoff	exon	872415	872619	.	-	.	Parent=transcript:EEB06637;Name=EEB06637-3;constitutive=1;ensembl_end_phase=2;ensembl_phase=1;exon_id=EEB06637-3;rank=3;extra_copy_number=0
Chr3	Liftoff	exon	872665	873335	.	-	.	Parent=transcript:EEB06637;Name=EEB06637-2;constitutive=1;ensembl_end_phase=1;ensembl_phase=2;exon_id=EEB06637-2;rank=2;extra_copy_number=0
Chr3	Liftoff	exon	873394	873458	.	-	.	Parent=transcript:EEB06637;Name=EEB06637-1;constitutive=1;ensembl_end_phase=2;ensembl_phase=0;exon_id=EEB06637-1;rank=1;extra_copy_number=0
Chr3	Liftoff	CDS	871736	871780	.	-	.	ID=CDS:EEB06637;Parent=transcript:EEB06637;protein_id=EEB06637;extra_copy_number=0
Chr3	Liftoff	CDS	871829	872125	.	-	.	ID=CDS:EEB06637;Parent=transcript:EEB06637;protein_id=EEB06637;extra_copy_number=0
Chr3	Liftoff	CDS	872174	872369	.	-	.	ID=CDS:EEB06637;Parent=transcript:EEB06637;protein_id=EEB06637;extra_copy_number=0
Chr3	Liftoff	CDS	872415	872619	.	-	.	ID=CDS:EEB06637;Parent=transcript:EEB06637;protein_id=EEB06637;extra_copy_number=0
Chr3	Liftoff	CDS	872665	873335	.	-	.	ID=CDS:EEB06637;Parent=transcript:EEB06637;protein_id=EEB06637;extra_copy_number=0
Chr3	Liftoff	CDS	873394	873458	.	-	.	ID=CDS:EEB06637;Parent=transcript:EEB06637;protein_id=EEB06637;extra_copy_number=0
Chr3	Liftoff	gene	873876	875411	.	+	.	ID=gene:SJAG_01679;biotype=protein_coding;description=ubiquitin conjugating enzyme E2-C;gene_id=SJAG_01679;logic_name=ena;coverage=0.993;sequence_ID=0.887;extra_copy_number=0;copy_num_ID=gene:SJAG_01679_0
Chr3	Liftoff	mRNA	873876	875411	.	+	.	ID=transcript:EEB06636;Parent=gene:SJAG_01679;Name=SJAG_01679-1;biotype=protein_coding;tag=Ensembl_canonical;transcript_id=EEB06636;extra_copy_number=0
Chr3	Liftoff	exon	873876	874067	.	+	.	Parent=transcript:EEB06636;Name=EEB06636-1;constitutive=1;ensembl_end_phase=2;ensembl_phase=0;exon_id=EEB06636-1;rank=1;extra_copy_number=0
Chr3	Liftoff	exon	874127	874154	.	+	.	Parent=transcript:EEB06636;Name=EEB06636-2;constitutive=1;ensembl_end_phase=0;ensembl_phase=2;exon_id=EEB06636-2;rank=2;extra_copy_number=0
Chr3	Liftoff	exon	874260	874349	.	+	.	Parent=transcript:EEB06636;Name=EEB06636-3;constitutive=1;ensembl_end_phase=0;ensembl_phase=0;exon_id=EEB06636-3;rank=3;extra_copy_number=0
Chr3	Liftoff	exon	874515	874750	.	+	.	Parent=transcript:EEB06636;Name=EEB06636-4;constitutive=1;ensembl_end_phase=2;ensembl_phase=0;exon_id=EEB06636-4;rank=4;extra_copy_number=0
Chr3	Liftoff	exon	874802	875411	.	+	.	Parent=transcript:EEB06636;Name=EEB06636-5;constitutive=1;ensembl_end_phase=0;ensembl_phase=2;exon_id=EEB06636-5;rank=5;extra_copy_number=0
Chr3	Liftoff	CDS	873967	874067	.	+	.	ID=CDS:EEB06636;Parent=transcript:EEB06636;protein_id=EEB06636;extra_copy_number=0
Chr3	Liftoff	CDS	874127	874154	.	+	.	ID=CDS:EEB06636;Parent=transcript:EEB06636;protein_id=EEB06636;extra_copy_number=0
Chr3	Liftoff	CDS	874260	874349	.	+	.	ID=CDS:EEB06636;Parent=transcript:EEB06636;protein_id=EEB06636;extra_copy_number=0
Chr3	Liftoff	CDS	874515	874750	.	+	.	ID=CDS:EEB06636;Parent=transcript:EEB06636;protein_id=EEB06636;extra_copy_number=0
Chr3	Liftoff	CDS	874802	874882	.	+	.	ID=CDS:EEB06636;Parent=transcript:EEB06636;protein_id=EEB06636;extra_copy_number=0
Chr3	Liftoff	five_prime_UTR	873876	873966	.	+	.	Parent=transcript:EEB06636;extra_copy_number=0
Chr3	Liftoff	three_prime_UTR	874883	875411	.	+	.	Parent=transcript:EEB06636;extra_copy_number=0
Chr3	Liftoff	gene	875463	877316	.	+	.	ID=gene:SJAG_01678;biotype=protein_coding;description=ran GTPase binding protein;gene_id=SJAG_01678;logic_name=ena;coverage=0.945;sequence_ID=0.831;extra_copy_number=0;copy_num_ID=gene:SJAG_01678_0
Chr3	Liftoff	mRNA	875463	877316	.	+	.	ID=transcript:EEB06635;Parent=gene:SJAG_01678;Name=SJAG_01678-1;biotype=protein_coding;tag=Ensembl_canonical;transcript_id=EEB06635;extra_copy_number=0
Chr3	Liftoff	exon	875463	875621	.	+	.	Parent=transcript:EEB06635;Name=EEB06635-1;constitutive=1;ensembl_end_phase=1;ensembl_phase=0;exon_id=EEB06635-1;rank=1;extra_copy_number=0
Chr3	Liftoff	exon	875680	875907	.	+	.	Parent=transcript:EEB06635;Name=EEB06635-2;constitutive=1;ensembl_end_phase=1;ensembl_phase=1;exon_id=EEB06635-2;rank=2;extra_copy_number=0
Chr3	Liftoff	exon	875958	876602	.	+	.	Parent=transcript:EEB06635;Name=EEB06635-3;constitutive=1;ensembl_end_phase=1;ensembl_phase=1;exon_id=EEB06635-3;rank=3;extra_copy_number=0
Chr3	Liftoff	exon	876668	877063	.	+	.	Parent=transcript:EEB06635;Name=EEB06635-4;constitutive=1;ensembl_end_phase=1;ensembl_phase=1;exon_id=EEB06635-4;rank=4;extra_copy_number=0
Chr3	Liftoff	exon	877113	877316	.	+	.	Parent=transcript:EEB06635;Name=EEB06635-5;constitutive=1;ensembl_end_phase=2;ensembl_phase=1;exon_id=EEB06635-5;rank=5;extra_copy_number=0
Chr3	Liftoff	CDS	875600	875621	.	+	.	ID=CDS:EEB06635;Parent=transcript:EEB06635;protein_id=EEB06635;extra_copy_number=0
Chr3	Liftoff	CDS	875680	875907	.	+	.	ID=CDS:EEB06635;Parent=transcript:EEB06635;protein_id=EEB06635;extra_copy_number=0
Chr3	Liftoff	CDS	875958	876602	.	+	.	ID=CDS:EEB06635;Parent=transcript:EEB06635;protein_id=EEB06635;extra_copy_number=0
Chr3	Liftoff	CDS	876668	877063	.	+	.	ID=CDS:EEB06635;Parent=transcript:EEB06635;protein_id=EEB06635;extra_copy_number=0
Chr3	Liftoff	CDS	877113	877249	.	+	.	ID=CDS:EEB06635;Parent=transcript:EEB06635;protein_id=EEB06635;extra_copy_number=0
Chr3	Liftoff	five_prime_UTR	875463	875599	.	+	.	Parent=transcript:EEB06635;extra_copy_number=0
Chr3	Liftoff	three_prime_UTR	877250	877316	.	+	.	Parent=transcript:EEB06635;extra_copy_number=0
Chr3	Liftoff	gene	877381	881681	.	+	.	ID=gene:SJAG_01677;biotype=protein_coding;description=DNA repair protein Rad50;gene_id=SJAG_01677;logic_name=ena;coverage=0.945;sequence_ID=0.829;extra_copy_number=0;copy_num_ID=gene:SJAG_01677_0
Chr3	Liftoff	mRNA	877381	881681	.	+	.	ID=transcript:EEB06634;Parent=gene:SJAG_01677;Name=SJAG_01677-1;biotype=protein_coding;tag=Ensembl_canonical;transcript_id=EEB06634;extra_copy_number=0
Chr3	Liftoff	exon	877381	881233	.	+	.	Parent=transcript:EEB06634;Name=EEB06634-1;constitutive=1;ensembl_end_phase=0;ensembl_phase=0;exon_id=EEB06634-1;rank=1;extra_copy_number=0
Chr3	Liftoff	exon	881274	881612	.	+	.	Parent=transcript:EEB06634;Name=EEB06634-2;constitutive=1;ensembl_end_phase=0;ensembl_phase=0;exon_id=EEB06634-2;rank=2;extra_copy_number=0
Chr3	Liftoff	exon	881653	881681	.	+	.	Parent=transcript:EEB06634;Name=EEB06634-3;constitutive=1;ensembl_end_phase=2;ensembl_phase=0;exon_id=EEB06634-3;rank=3;extra_copy_number=0
Chr3	Liftoff	CDS	878622	881233	.	+	.	ID=CDS:EEB06634;Parent=transcript:EEB06634;protein_id=EEB06634;extra_copy_number=0
Chr3	Liftoff	CDS	881274	881612	.	+	.	ID=CDS:EEB06634;Parent=transcript:EEB06634;protein_id=EEB06634;extra_copy_number=0
Chr3	Liftoff	CDS	881653	881681	.	+	.	ID=CDS:EEB06634;Parent=transcript:EEB06634;protein_id=EEB06634;extra_copy_number=0
Chr3	Liftoff	five_prime_UTR	877381	878621	.	+	.	Parent=transcript:EEB06634;extra_copy_number=0
Chr3	Liftoff	gene	882001	882574	.	+	.	ID=gene:SJAG_01676;biotype=protein_coding;description=60S ribosomal protein L31;gene_id=SJAG_01676;logic_name=ena;coverage=0.969;sequence_ID=0.943;extra_copy_number=0;copy_num_ID=gene:SJAG_01676_0
Chr3	Liftoff	mRNA	882001	882574	.	+	.	ID=transcript:EEB06633;Parent=gene:SJAG_01676;Name=SJAG_01676-1;biotype=protein_coding;tag=Ensembl_canonical;transcript_id=EEB06633;extra_copy_number=0
Chr3	Liftoff	exon	882001	882278	.	+	.	Parent=transcript:EEB06633;Name=EEB06633-1;constitutive=1;ensembl_end_phase=0;ensembl_phase=0;exon_id=EEB06633-1;rank=1;extra_copy_number=0
Chr3	Liftoff	exon	882336	882574	.	+	.	Parent=transcript:EEB06633;Name=EEB06633-2;constitutive=1;ensembl_end_phase=2;ensembl_phase=0;exon_id=EEB06633-2;rank=2;extra_copy_number=0
Chr3	Liftoff	CDS	882132	882278	.	+	.	ID=CDS:EEB06633;Parent=transcript:EEB06633;protein_id=EEB06633;extra_copy_number=0
Chr3	Liftoff	CDS	882336	882530	.	+	.	ID=CDS:EEB06633;Parent=transcript:EEB06633;protein_id=EEB06633;extra_copy_number=0
Chr3	Liftoff	five_prime_UTR	882001	882131	.	+	.	Parent=transcript:EEB06633;extra_copy_number=0
Chr3	Liftoff	three_prime_UTR	882531	882574	.	+	.	Parent=transcript:EEB06633;extra_copy_number=0
Chr3	Liftoff	gene	882718	883511	.	+	.	ID=gene:SJAG_01675;biotype=protein_coding;description=hypothetical protein;gene_id=SJAG_01675;logic_name=ena;coverage=0.840;sequence_ID=0.704;extra_copy_number=0;copy_num_ID=gene:SJAG_01675_0
Chr3	Liftoff	mRNA	882718	883511	.	+	.	ID=transcript:EEB06632;Parent=gene:SJAG_01675;Name=SJAG_01675-1;biotype=protein_coding;tag=Ensembl_canonical;transcript_id=EEB06632;extra_copy_number=0
Chr3	Liftoff	exon	882718	882820	.	+	.	Parent=transcript:EEB06632;Name=EEB06632-1;constitutive=1;ensembl_end_phase=2;ensembl_phase=0;exon_id=EEB06632-1;rank=1;extra_copy_number=0
Chr3	Liftoff	exon	882874	883057	.	+	.	Parent=transcript:EEB06632;Name=EEB06632-2;constitutive=1;ensembl_end_phase=0;ensembl_phase=2;exon_id=EEB06632-2;rank=2;extra_copy_number=0
Chr3	Liftoff	exon	883121	883200	.	+	.	Parent=transcript:EEB06632;Name=EEB06632-3;constitutive=1;ensembl_end_phase=2;ensembl_phase=0;exon_id=EEB06632-3;rank=3;extra_copy_number=0
Chr3	Liftoff	exon	883251	883511	.	+	.	Parent=transcript:EEB06632;Name=EEB06632-4;constitutive=1;ensembl_end_phase=2;ensembl_phase=2;exon_id=EEB06632-4;rank=4;extra_copy_number=0
Chr3	Liftoff	CDS	882718	882820	.	+	.	ID=CDS:EEB06632;Parent=transcript:EEB06632;protein_id=EEB06632;extra_copy_number=0
Chr3	Liftoff	CDS	882874	883057	.	+	.	ID=CDS:EEB06632;Parent=transcript:EEB06632;protein_id=EEB06632;extra_copy_number=0
Chr3	Liftoff	CDS	883121	883200	.	+	.	ID=CDS:EEB06632;Parent=transcript:EEB06632;protein_id=EEB06632;extra_copy_number=0
Chr3	Liftoff	CDS	883251	883311	.	+	.	ID=CDS:EEB06632;Parent=transcript:EEB06632;protein_id=EEB06632;extra_copy_number=0
Chr3	Liftoff	three_prime_UTR	883312	883511	.	+	.	Parent=transcript:EEB06632;extra_copy_number=0
Chr3	Liftoff	gene	883449	884205	.	+	.	ID=gene:SJAG_01674;biotype=protein_coding;description=CGR1 family protein;gene_id=SJAG_01674;logic_name=ena;coverage=0.991;sequence_ID=0.892;extra_copy_number=0;copy_num_ID=gene:SJAG_01674_0
Chr3	Liftoff	mRNA	883449	884205	.	+	.	ID=transcript:EEB06631;Parent=gene:SJAG_01674;Name=SJAG_01674-1;biotype=protein_coding;tag=Ensembl_canonical;transcript_id=EEB06631;extra_copy_number=0
Chr3	Liftoff	exon	883449	883608	.	+	.	Parent=transcript:EEB06631;Name=EEB06631-1;constitutive=1;ensembl_end_phase=1;ensembl_phase=0;exon_id=EEB06631-1;rank=1;extra_copy_number=0
Chr3	Liftoff	exon	883656	883665	.	+	.	Parent=transcript:EEB06631;Name=EEB06631-2;constitutive=1;ensembl_end_phase=2;ensembl_phase=1;exon_id=EEB06631-2;rank=2;extra_copy_number=0
Chr3	Liftoff	exon	883728	883875	.	+	.	Parent=transcript:EEB06631;Name=EEB06631-3;constitutive=1;ensembl_end_phase=0;ensembl_phase=2;exon_id=EEB06631-3;rank=3;extra_copy_number=0
Chr3	Liftoff	exon	883932	884205	.	+	.	Parent=transcript:EEB06631;Name=EEB06631-4;constitutive=1;ensembl_end_phase=1;ensembl_phase=0;exon_id=EEB06631-4;rank=4;extra_copy_number=0
Chr3	Liftoff	CDS	883587	883608	.	+	.	ID=CDS:EEB06631;Parent=transcript:EEB06631;protein_id=EEB06631;extra_copy_number=0
Chr3	Liftoff	CDS	883656	883665	.	+	.	ID=CDS:EEB06631;Parent=transcript:EEB06631;protein_id=EEB06631;extra_copy_number=0
Chr3	Liftoff	CDS	883728	883875	.	+	.	ID=CDS:EEB06631;Parent=transcript:EEB06631;protein_id=EEB06631;extra_copy_number=0
Chr3	Liftoff	CDS	883932	884075	.	+	.	ID=CDS:EEB06631;Parent=transcript:EEB06631;protein_id=EEB06631;extra_copy_number=0
Chr3	Liftoff	five_prime_UTR	883449	883586	.	+	.	Parent=transcript:EEB06631;extra_copy_number=0
Chr3	Liftoff	three_prime_UTR	884076	884205	.	+	.	Parent=transcript:EEB06631;extra_copy_number=0
Chr3	Liftoff	gene	884139	885199	.	+	.	ID=gene:SJAG_01673;biotype=protein_coding;description=cytidine deaminase Ccd1;gene_id=SJAG_01673;logic_name=ena;coverage=1.0;sequence_ID=0.886;extra_copy_number=0;copy_num_ID=gene:SJAG_01673_0
Chr3	Liftoff	mRNA	884139	885199	.	+	.	ID=transcript:EEB06630;Parent=gene:SJAG_01673;Name=SJAG_01673-1;biotype=protein_coding;tag=Ensembl_canonical;transcript_id=EEB06630;extra_copy_number=0
Chr3	Liftoff	exon	884139	884394	.	+	.	Parent=transcript:EEB06630;Name=EEB06630-1;constitutive=1;ensembl_end_phase=1;ensembl_phase=0;exon_id=EEB06630-1;rank=1;extra_copy_number=0
Chr3	Liftoff	exon	884480	884541	.	+	.	Parent=transcript:EEB06630;Name=EEB06630-2;constitutive=1;ensembl_end_phase=0;ensembl_phase=1;exon_id=EEB06630-2;rank=2;extra_copy_number=0
Chr3	Liftoff	exon	884580	884662	.	+	.	Parent=transcript:EEB06630;Name=EEB06630-3;constitutive=1;ensembl_end_phase=2;ensembl_phase=0;exon_id=EEB06630-3;rank=3;extra_copy_number=0
Chr3	Liftoff	exon	884714	884792	.	+	.	Parent=transcript:EEB06630;Name=EEB06630-4;constitutive=1;ensembl_end_phase=0;ensembl_phase=2;exon_id=EEB06630-4;rank=4;extra_copy_number=0
Chr3	Liftoff	exon	884845	885199	.	+	.	Parent=transcript:EEB06630;Name=EEB06630-5;constitutive=1;ensembl_end_phase=1;ensembl_phase=0;exon_id=EEB06630-5;rank=5;extra_copy_number=0
Chr3	Liftoff	CDS	884256	884394	.	+	.	ID=CDS:EEB06630;Parent=transcript:EEB06630;protein_id=EEB06630;extra_copy_number=0
Chr3	Liftoff	CDS	884480	884541	.	+	.	ID=CDS:EEB06630;Parent=transcript:EEB06630;protein_id=EEB06630;extra_copy_number=0
Chr3	Liftoff	CDS	884580	884662	.	+	.	ID=CDS:EEB06630;Parent=transcript:EEB06630;protein_id=EEB06630;extra_copy_number=0
Chr3	Liftoff	CDS	884714	884792	.	+	.	ID=CDS:EEB06630;Parent=transcript:EEB06630;protein_id=EEB06630;extra_copy_number=0
Chr3	Liftoff	CDS	884845	884880	.	+	.	ID=CDS:EEB06630;Parent=transcript:EEB06630;protein_id=EEB06630;extra_copy_number=0
Chr3	Liftoff	five_prime_UTR	884139	884255	.	+	.	Parent=transcript:EEB06630;extra_copy_number=0
Chr3	Liftoff	three_prime_UTR	884881	885199	.	+	.	Parent=transcript:EEB06630;extra_copy_number=0
Chr3	Liftoff	gene	884827	886384	.	-	.	ID=gene:SJAG_01672;biotype=protein_coding;description=serine/threonine protein phosphatase Azr1;gene_id=SJAG_01672;logic_name=ena;coverage=0.988;sequence_ID=0.843;extra_copy_number=0;copy_num_ID=gene:SJAG_01672_0
Chr3	Liftoff	mRNA	884827	886384	.	-	.	ID=transcript:EEB06629;Parent=gene:SJAG_01672;Name=SJAG_01672-1;biotype=protein_coding;tag=Ensembl_canonical;transcript_id=EEB06629;extra_copy_number=0
Chr3	Liftoff	exon	884827	885364	.	-	.	Parent=transcript:EEB06629;Name=EEB06629-4;constitutive=1;ensembl_end_phase=0;ensembl_phase=2;exon_id=EEB06629-4;rank=4;extra_copy_number=0
Chr3	Liftoff	exon	885427	885649	.	-	.	Parent=transcript:EEB06629;Name=EEB06629-3;constitutive=1;ensembl_end_phase=2;ensembl_phase=1;exon_id=EEB06629-3;rank=3;extra_copy_number=0
Chr3	Liftoff	exon	885701	885761	.	-	.	Parent=transcript:EEB06629;Name=EEB06629-2;constitutive=1;ensembl_end_phase=1;ensembl_phase=0;exon_id=EEB06629-2;rank=2;extra_copy_number=0
Chr3	Liftoff	exon	885820	886384	.	-	.	Parent=transcript:EEB06629;Name=EEB06629-1;constitutive=1;ensembl_end_phase=0;ensembl_phase=0;exon_id=EEB06629-1;rank=1;extra_copy_number=0
Chr3	Liftoff	CDS	884917	885364	.	-	.	ID=CDS:EEB06629;Parent=transcript:EEB06629;protein_id=EEB06629;extra_copy_number=0
Chr3	Liftoff	CDS	885427	885649	.	-	.	ID=CDS:EEB06629;Parent=transcript:EEB06629;protein_id=EEB06629;extra_copy_number=0
Chr3	Liftoff	CDS	885701	885761	.	-	.	ID=CDS:EEB06629;Parent=transcript:EEB06629;protein_id=EEB06629;extra_copy_number=0
Chr3	Liftoff	CDS	885820	885987	.	-	.	ID=CDS:EEB06629;Parent=transcript:EEB06629;protein_id=EEB06629;extra_copy_number=0
Chr3	Liftoff	five_prime_UTR	885988	886384	.	-	.	Parent=transcript:EEB06629;extra_copy_number=0
Chr3	Liftoff	three_prime_UTR	884827	884916	.	-	.	Parent=transcript:EEB06629;extra_copy_number=0
Chr3	Liftoff	gene	886365	888865	.	+	.	ID=gene:SJAG_01671;biotype=protein_coding;description=succinate dehydrogenase Sdh1;gene_id=SJAG_01671;logic_name=ena;coverage=0.992;sequence_ID=0.868;extra_copy_number=0;copy_num_ID=gene:SJAG_01671_0
Chr3	Liftoff	mRNA	886365	888865	.	+	.	ID=transcript:EEB06628;Parent=gene:SJAG_01671;Name=SJAG_01671-1;biotype=protein_coding;tag=Ensembl_canonical;transcript_id=EEB06628;extra_copy_number=0
Chr3	Liftoff	exon	886365	886611	.	+	.	Parent=transcript:EEB06628;Name=EEB06628-1;constitutive=1;ensembl_end_phase=0;ensembl_phase=0;exon_id=EEB06628-1;rank=1;extra_copy_number=0
Chr3	Liftoff	exon	886683	886795	.	+	.	Parent=transcript:EEB06628;Name=EEB06628-2;constitutive=1;ensembl_end_phase=2;ensembl_phase=0;exon_id=EEB06628-2;rank=2;extra_copy_number=0
Chr3	Liftoff	exon	886857	888865	.	+	.	Parent=transcript:EEB06628;Name=EEB06628-3;constitutive=1;ensembl_end_phase=2;ensembl_phase=2;exon_id=EEB06628-3;rank=3;extra_copy_number=0
Chr3	Liftoff	CDS	886513	886611	.	+	.	ID=CDS:EEB06628;Parent=transcript:EEB06628;protein_id=EEB06628;extra_copy_number=0
Chr3	Liftoff	CDS	886683	886795	.	+	.	ID=CDS:EEB06628;Parent=transcript:EEB06628;protein_id=EEB06628;extra_copy_number=0
Chr3	Liftoff	CDS	886857	888570	.	+	.	ID=CDS:EEB06628;Parent=transcript:EEB06628;protein_id=EEB06628;extra_copy_number=0
Chr3	Liftoff	five_prime_UTR	886365	886512	.	+	.	Parent=transcript:EEB06628;extra_copy_number=0
Chr3	Liftoff	three_prime_UTR	888571	888865	.	+	.	Parent=transcript:EEB06628;extra_copy_number=0
Chr3	Liftoff	gene	890465	891494	.	-	.	ID=gene:SJAG_01670;biotype=protein_coding;description=DNAJC9 family DNAJ domain-containing protein;gene_id=SJAG_01670;logic_name=ena;coverage=0.899;sequence_ID=0.770;extra_copy_number=0;copy_num_ID=gene:SJAG_01670_0
Chr3	Liftoff	mRNA	890465	891494	.	-	.	ID=transcript:EEB06627;Parent=gene:SJAG_01670;Name=SJAG_01670-1;biotype=protein_coding;tag=Ensembl_canonical;transcript_id=EEB06627;extra_copy_number=0
Chr3	Liftoff	exon	890465	891494	.	-	.	Parent=transcript:EEB06627;Name=EEB06627-1;constitutive=1;ensembl_end_phase=1;ensembl_phase=0;exon_id=EEB06627-1;rank=1;extra_copy_number=0
Chr3	Liftoff	CDS	890746	891494	.	-	.	ID=CDS:EEB06627;Parent=transcript:EEB06627;protein_id=EEB06627;extra_copy_number=0
Chr3	Liftoff	three_prime_UTR	890465	890745	.	-	.	Parent=transcript:EEB06627;extra_copy_number=0
Chr3	Liftoff	gene	891635	895014	.	-	.	ID=gene:SJAG_01669;biotype=protein_coding;description=P-type proton ATPase Pma1;gene_id=SJAG_01669;logic_name=ena;coverage=0.993;sequence_ID=0.944;extra_copy_number=0;copy_num_ID=gene:SJAG_01669_0
Chr3	Liftoff	mRNA	891635	895014	.	-	.	ID=transcript:EEB06626;Parent=gene:SJAG_01669;Name=SJAG_01669-1;biotype=protein_coding;tag=Ensembl_canonical;transcript_id=EEB06626;extra_copy_number=0
Chr3	Liftoff	exon	891635	895014	.	-	.	Parent=transcript:EEB06626;Name=EEB06626-1;constitutive=1;ensembl_end_phase=2;ensembl_phase=0;exon_id=EEB06626-1;rank=1;extra_copy_number=0
Chr3	Liftoff	CDS	891740	894499	.	-	.	ID=CDS:EEB06626;Parent=transcript:EEB06626;protein_id=EEB06626;extra_copy_number=0
Chr3	Liftoff	five_prime_UTR	894500	895014	.	-	.	Parent=transcript:EEB06626;extra_copy_number=0
Chr3	Liftoff	three_prime_UTR	891635	891739	.	-	.	Parent=transcript:EEB06626;extra_copy_number=0
Chr3	Liftoff	gene	896024	898210	.	-	.	ID=gene:SJAG_01667;biotype=protein_coding;description=dual specificity phosphatase Stp1;gene_id=SJAG_01667;logic_name=ena;coverage=0.986;sequence_ID=0.818;extra_copy_number=0;copy_num_ID=gene:SJAG_01667_0
Chr3	Liftoff	mRNA	896024	898210	.	-	.	ID=transcript:EEB06624;Parent=gene:SJAG_01667;Name=SJAG_01667-1;biotype=protein_coding;tag=Ensembl_canonical;transcript_id=EEB06624;extra_copy_number=0
Chr3	Liftoff	exon	896024	898210	.	-	.	Parent=transcript:EEB06624;Name=EEB06624-1;constitutive=1;ensembl_end_phase=0;ensembl_phase=0;exon_id=EEB06624-1;rank=1;extra_copy_number=0
Chr3	Liftoff	CDS	897608	898094	.	-	.	ID=CDS:EEB06624;Parent=transcript:EEB06624;protein_id=EEB06624;extra_copy_number=0
Chr3	Liftoff	five_prime_UTR	898095	898210	.	-	.	Parent=transcript:EEB06624;extra_copy_number=0
Chr3	Liftoff	three_prime_UTR	896024	897607	.	-	.	Parent=transcript:EEB06624;extra_copy_number=0
Chr3	Liftoff	gene	896309	898225	.	+	.	ID=gene:SJAG_01668;biotype=protein_coding;description=NADH-dependent flavin oxidoreductase;gene_id=SJAG_01668;logic_name=ena;coverage=0.872;sequence_ID=0.736;extra_copy_number=0;copy_num_ID=gene:SJAG_01668_0
Chr3	Liftoff	mRNA	896309	898225	.	+	.	ID=transcript:EEB06625;Parent=gene:SJAG_01668;Name=SJAG_01668-1;biotype=protein_coding;tag=Ensembl_canonical;transcript_id=EEB06625;extra_copy_number=0
Chr3	Liftoff	exon	896309	898225	.	+	.	Parent=transcript:EEB06625;Name=EEB06625-1;constitutive=1;ensembl_end_phase=1;ensembl_phase=0;exon_id=EEB06625-1;rank=1;extra_copy_number=0
Chr3	Liftoff	CDS	896680	897519	.	+	.	ID=CDS:EEB06625;Parent=transcript:EEB06625;protein_id=EEB06625;extra_copy_number=0
Chr3	Liftoff	five_prime_UTR	896309	896679	.	+	.	Parent=transcript:EEB06625;extra_copy_number=0
Chr3	Liftoff	three_prime_UTR	897520	898225	.	+	.	Parent=transcript:EEB06625;extra_copy_number=0
Chr3	Liftoff	gene	898347	900185	.	+	.	ID=gene:SJAG_01666;biotype=protein_coding;description=fungal protein;gene_id=SJAG_01666;logic_name=ena;coverage=0.968;sequence_ID=0.819;extra_copy_number=0;copy_num_ID=gene:SJAG_01666_0
Chr3	Liftoff	mRNA	898347	900185	.	+	.	ID=transcript:EEB06623;Parent=gene:SJAG_01666;Name=SJAG_01666-1;biotype=protein_coding;tag=Ensembl_canonical;transcript_id=EEB06623;extra_copy_number=0
Chr3	Liftoff	exon	898347	898584	.	+	.	Parent=transcript:EEB06623;Name=EEB06623-1;constitutive=1;ensembl_end_phase=0;ensembl_phase=0;exon_id=EEB06623-1;rank=1;extra_copy_number=0
Chr3	Liftoff	exon	898639	900185	.	+	.	Parent=transcript:EEB06623;Name=EEB06623-2;constitutive=1;ensembl_end_phase=0;ensembl_phase=0;exon_id=EEB06623-2;rank=2;extra_copy_number=0
Chr3	Liftoff	CDS	898426	898584	.	+	.	ID=CDS:EEB06623;Parent=transcript:EEB06623;protein_id=EEB06623;extra_copy_number=0
Chr3	Liftoff	CDS	898639	899769	.	+	.	ID=CDS:EEB06623;Parent=transcript:EEB06623;protein_id=EEB06623;extra_copy_number=0
Chr3	Liftoff	five_prime_UTR	898347	898425	.	+	.	Parent=transcript:EEB06623;extra_copy_number=0
Chr3	Liftoff	three_prime_UTR	899770	900185	.	+	.	Parent=transcript:EEB06623;extra_copy_number=0
Chr3	Liftoff	gene	900104	900792	.	+	.	ID=gene:SJAG_01665;biotype=protein_coding;description=myosin II regulatory light chain Rlc1;gene_id=SJAG_01665;logic_name=ena;coverage=0.821;sequence_ID=0.708;extra_copy_number=0;copy_num_ID=gene:SJAG_01665_0
Chr3	Liftoff	mRNA	900104	900792	.	+	.	ID=transcript:EEB06622;Parent=gene:SJAG_01665;Name=SJAG_01665-1;biotype=protein_coding;tag=Ensembl_canonical;transcript_id=EEB06622;extra_copy_number=0
Chr3	Liftoff	exon	900104	900792	.	+	.	Parent=transcript:EEB06622;Name=EEB06622-1;constitutive=1;ensembl_end_phase=1;ensembl_phase=0;exon_id=EEB06622-1;rank=1;extra_copy_number=0
Chr3	Liftoff	CDS	900272	900787	.	+	.	ID=CDS:EEB06622;Parent=transcript:EEB06622;protein_id=EEB06622;extra_copy_number=0
Chr3	Liftoff	five_prime_UTR	900104	900271	.	+	.	Parent=transcript:EEB06622;extra_copy_number=0
Chr3	Liftoff	three_prime_UTR	900788	900792	.	+	.	Parent=transcript:EEB06622;extra_copy_number=0
Chr3	Liftoff	gene	900960	903457	.	-	.	ID=gene:SJAG_01664;biotype=protein_coding;description=hsp90-like protein;gene_id=SJAG_01664;logic_name=ena;coverage=0.999;sequence_ID=0.945;extra_copy_number=0;copy_num_ID=gene:SJAG_01664_0
Chr3	Liftoff	mRNA	900960	903457	.	-	.	ID=transcript:EEB06621;Parent=gene:SJAG_01664;Name=SJAG_01664-1;biotype=protein_coding;tag=Ensembl_canonical;transcript_id=EEB06621;extra_copy_number=0
Chr3	Liftoff	exon	900960	903457	.	-	.	Parent=transcript:EEB06621;Name=EEB06621-1;constitutive=1;ensembl_end_phase=1;ensembl_phase=0;exon_id=EEB06621-1;rank=1;extra_copy_number=0
Chr3	Liftoff	CDS	901123	903240	.	-	.	ID=CDS:EEB06621;Parent=transcript:EEB06621;protein_id=EEB06621;extra_copy_number=0
Chr3	Liftoff	five_prime_UTR	903241	903457	.	-	.	Parent=transcript:EEB06621;extra_copy_number=0
Chr3	Liftoff	three_prime_UTR	900960	901122	.	-	.	Parent=transcript:EEB06621;extra_copy_number=0
Chr3	Liftoff	gene	903692	906731	.	-	.	ID=gene:SJAG_01663;biotype=protein_coding;description=hypothetical protein;gene_id=SJAG_01663;logic_name=ena;coverage=0.998;sequence_ID=0.916;extra_copy_number=0;copy_num_ID=gene:SJAG_01663_0
Chr3	Liftoff	mRNA	903692	906731	.	-	.	ID=transcript:EEB06620;Parent=gene:SJAG_01663;Name=SJAG_01663-1;biotype=protein_coding;tag=Ensembl_canonical;transcript_id=EEB06620;extra_copy_number=0
Chr3	Liftoff	exon	903692	906731	.	-	.	Parent=transcript:EEB06620;Name=EEB06620-1;constitutive=1;ensembl_end_phase=1;ensembl_phase=0;exon_id=EEB06620-1;rank=1;extra_copy_number=0
Chr3	Liftoff	CDS	904148	906130	.	-	.	ID=CDS:EEB06620;Parent=transcript:EEB06620;protein_id=EEB06620;extra_copy_number=0
Chr3	Liftoff	five_prime_UTR	906131	906731	.	-	.	Parent=transcript:EEB06620;extra_copy_number=0
Chr3	Liftoff	three_prime_UTR	903692	904147	.	-	.	Parent=transcript:EEB06620;extra_copy_number=0
Chr3	Liftoff	gene	906930	907776	.	+	.	ID=gene:SJAG_01662;biotype=protein_coding;description=dynein light chain Dlc2;gene_id=SJAG_01662;logic_name=ena;coverage=0.914;sequence_ID=0.793;extra_copy_number=0;copy_num_ID=gene:SJAG_01662_0
Chr3	Liftoff	mRNA	906930	907776	.	+	.	ID=transcript:EEB06619;Parent=gene:SJAG_01662;Name=SJAG_01662-1;biotype=protein_coding;tag=Ensembl_canonical;transcript_id=EEB06619;extra_copy_number=0
Chr3	Liftoff	exon	906930	907098	.	+	.	Parent=transcript:EEB06619;Name=EEB06619-1;constitutive=1;ensembl_end_phase=0;ensembl_phase=0;exon_id=EEB06619-1;rank=1;extra_copy_number=0
Chr3	Liftoff	exon	907160	907193	.	+	.	Parent=transcript:EEB06619;Name=EEB06619-2;constitutive=1;ensembl_end_phase=1;ensembl_phase=0;exon_id=EEB06619-2;rank=2;extra_copy_number=0
Chr3	Liftoff	exon	907243	907277	.	+	.	Parent=transcript:EEB06619;Name=EEB06619-3;constitutive=1;ensembl_end_phase=0;ensembl_phase=1;exon_id=EEB06619-3;rank=3;extra_copy_number=0
Chr3	Liftoff	exon	907430	907526	.	+	.	Parent=transcript:EEB06619;Name=EEB06619-4;constitutive=1;ensembl_end_phase=1;ensembl_phase=0;exon_id=EEB06619-4;rank=4;extra_copy_number=0
Chr3	Liftoff	exon	907581	907776	.	+	.	Parent=transcript:EEB06619;Name=EEB06619-5;constitutive=1;ensembl_end_phase=1;ensembl_phase=1;exon_id=EEB06619-5;rank=5;extra_copy_number=0
Chr3	Liftoff	CDS	906994	907098	.	+	.	ID=CDS:EEB06619;Parent=transcript:EEB06619;protein_id=EEB06619;extra_copy_number=0
Chr3	Liftoff	CDS	907160	907193	.	+	.	ID=CDS:EEB06619;Parent=transcript:EEB06619;protein_id=EEB06619;extra_copy_number=0
Chr3	Liftoff	CDS	907243	907277	.	+	.	ID=CDS:EEB06619;Parent=transcript:EEB06619;protein_id=EEB06619;extra_copy_number=0
Chr3	Liftoff	CDS	907430	907526	.	+	.	ID=CDS:EEB06619;Parent=transcript:EEB06619;protein_id=EEB06619;extra_copy_number=0
Chr3	Liftoff	CDS	907581	907645	.	+	.	ID=CDS:EEB06619;Parent=transcript:EEB06619;protein_id=EEB06619;extra_copy_number=0
Chr3	Liftoff	five_prime_UTR	906930	906993	.	+	.	Parent=transcript:EEB06619;extra_copy_number=0
Chr3	Liftoff	three_prime_UTR	907646	907776	.	+	.	Parent=transcript:EEB06619;extra_copy_number=0
Chr3	Liftoff	gene	907803	909974	.	-	.	ID=gene:SJAG_01661;biotype=protein_coding;description=amidophosphoribosyltransferase Ade4;gene_id=SJAG_01661;logic_name=ena;coverage=0.970;sequence_ID=0.854;extra_copy_number=0;copy_num_ID=gene:SJAG_01661_0
Chr3	Liftoff	mRNA	907803	909974	.	-	.	ID=transcript:EEB06618;Parent=gene:SJAG_01661;Name=SJAG_01661-1;biotype=protein_coding;tag=Ensembl_canonical;transcript_id=EEB06618;extra_copy_number=0
Chr3	Liftoff	exon	907803	909974	.	-	.	Parent=transcript:EEB06618;Name=EEB06618-1;constitutive=1;ensembl_end_phase=1;ensembl_phase=0;exon_id=EEB06618-1;rank=1;extra_copy_number=0
Chr3	Liftoff	CDS	908006	909589	.	-	.	ID=CDS:EEB06618;Parent=transcript:EEB06618;protein_id=EEB06618;extra_copy_number=0
Chr3	Liftoff	five_prime_UTR	909590	909974	.	-	.	Parent=transcript:EEB06618;extra_copy_number=0
Chr3	Liftoff	three_prime_UTR	907803	908005	.	-	.	Parent=transcript:EEB06618;extra_copy_number=0
Chr3	Liftoff	gene	911823	915707	.	+	.	ID=gene:SJAG_01660;biotype=protein_coding;description=glutathione transporter Pgt1;gene_id=SJAG_01660;logic_name=ena;coverage=0.987;sequence_ID=0.839;extra_copy_number=0;copy_num_ID=gene:SJAG_01660_0
Chr3	Liftoff	mRNA	911823	915707	.	+	.	ID=transcript:EEB06617;Parent=gene:SJAG_01660;Name=SJAG_01660-1;biotype=protein_coding;tag=Ensembl_canonical;transcript_id=EEB06617;extra_copy_number=0
Chr3	Liftoff	exon	911823	915707	.	+	.	Parent=transcript:EEB06617;Name=EEB06617-1;constitutive=1;ensembl_end_phase=2;ensembl_phase=0;exon_id=EEB06617-1;rank=1;extra_copy_number=0
Chr3	Liftoff	CDS	912969	915425	.	+	.	ID=CDS:EEB06617;Parent=transcript:EEB06617;protein_id=EEB06617;extra_copy_number=0
Chr3	Liftoff	five_prime_UTR	911823	912968	.	+	.	Parent=transcript:EEB06617;extra_copy_number=0
Chr3	Liftoff	three_prime_UTR	915426	915707	.	+	.	Parent=transcript:EEB06617;extra_copy_number=0
Chr3	Liftoff	gene	916098	918837	.	+	.	ID=gene:SJAG_01659;biotype=protein_coding;description=translation initiation factor eIF2B gamma subunit;gene_id=SJAG_01659;logic_name=ena;coverage=0.979;sequence_ID=0.839;extra_copy_number=0;copy_num_ID=gene:SJAG_01659_0
Chr3	Liftoff	mRNA	916098	918837	.	+	.	ID=transcript:EEB06616;Parent=gene:SJAG_01659;Name=SJAG_01659-1;biotype=protein_coding;tag=Ensembl_canonical;transcript_id=EEB06616;extra_copy_number=0
Chr3	Liftoff	exon	916098	916344	.	+	.	Parent=transcript:EEB06616;Name=EEB06616-1;constitutive=1;ensembl_end_phase=2;ensembl_phase=0;exon_id=EEB06616-1;rank=1;extra_copy_number=0
Chr3	Liftoff	exon	916504	916774	.	+	.	Parent=transcript:EEB06616;Name=EEB06616-2;constitutive=1;ensembl_end_phase=0;ensembl_phase=2;exon_id=EEB06616-2;rank=2;extra_copy_number=0
Chr3	Liftoff	exon	916848	917289	.	+	.	Parent=transcript:EEB06616;Name=EEB06616-3;constitutive=1;ensembl_end_phase=1;ensembl_phase=0;exon_id=EEB06616-3;rank=3;extra_copy_number=0
Chr3	Liftoff	exon	917354	917487	.	+	.	Parent=transcript:EEB06616;Name=EEB06616-4;constitutive=1;ensembl_end_phase=0;ensembl_phase=1;exon_id=EEB06616-4;rank=4;extra_copy_number=0
Chr3	Liftoff	exon	917545	918837	.	+	.	Parent=transcript:EEB06616;Name=EEB06616-5;constitutive=1;ensembl_end_phase=0;ensembl_phase=0;exon_id=EEB06616-5;rank=5;extra_copy_number=0
Chr3	Liftoff	CDS	916196	916344	.	+	.	ID=CDS:EEB06616;Parent=transcript:EEB06616;protein_id=EEB06616;extra_copy_number=0
Chr3	Liftoff	CDS	916504	916774	.	+	.	ID=CDS:EEB06616;Parent=transcript:EEB06616;protein_id=EEB06616;extra_copy_number=0
Chr3	Liftoff	CDS	916848	917289	.	+	.	ID=CDS:EEB06616;Parent=transcript:EEB06616;protein_id=EEB06616;extra_copy_number=0
Chr3	Liftoff	CDS	917354	917487	.	+	.	ID=CDS:EEB06616;Parent=transcript:EEB06616;protein_id=EEB06616;extra_copy_number=0
Chr3	Liftoff	CDS	917545	917922	.	+	.	ID=CDS:EEB06616;Parent=transcript:EEB06616;protein_id=EEB06616;extra_copy_number=0
Chr3	Liftoff	five_prime_UTR	916098	916195	.	+	.	Parent=transcript:EEB06616;extra_copy_number=0
Chr3	Liftoff	three_prime_UTR	917923	918837	.	+	.	Parent=transcript:EEB06616;extra_copy_number=0
Chr3	Liftoff	gene	918899	920795	.	-	.	ID=gene:SJAG_01658;biotype=protein_coding;description=SAGA complex subunit Spt20;gene_id=SJAG_01658;logic_name=ena;coverage=0.986;sequence_ID=0.857;extra_copy_number=0;copy_num_ID=gene:SJAG_01658_0
Chr3	Liftoff	mRNA	918899	920795	.	-	.	ID=transcript:EEB06615;Parent=gene:SJAG_01658;Name=SJAG_01658-1;biotype=protein_coding;tag=Ensembl_canonical;transcript_id=EEB06615;extra_copy_number=0
Chr3	Liftoff	exon	918899	920237	.	-	.	Parent=transcript:EEB06615;Name=EEB06615-2;constitutive=1;ensembl_end_phase=2;ensembl_phase=1;exon_id=EEB06615-2;rank=2;extra_copy_number=0
Chr3	Liftoff	exon	920377	920795	.	-	.	Parent=transcript:EEB06615;Name=EEB06615-1;constitutive=1;ensembl_end_phase=1;ensembl_phase=0;exon_id=EEB06615-1;rank=1;extra_copy_number=0
Chr3	Liftoff	CDS	919021	920237	.	-	.	ID=CDS:EEB06615;Parent=transcript:EEB06615;protein_id=EEB06615;extra_copy_number=0
Chr3	Liftoff	CDS	920377	920533	.	-	.	ID=CDS:EEB06615;Parent=transcript:EEB06615;protein_id=EEB06615;extra_copy_number=0
Chr3	Liftoff	five_prime_UTR	920534	920795	.	-	.	Parent=transcript:EEB06615;extra_copy_number=0
Chr3	Liftoff	three_prime_UTR	918899	919020	.	-	.	Parent=transcript:EEB06615;extra_copy_number=0
Chr3	Liftoff	gene	921306	922207	.	+	.	ID=gene:SJAG_01657;biotype=protein_coding;description=fungal protein;gene_id=SJAG_01657;logic_name=ena;coverage=0.994;sequence_ID=0.899;extra_copy_number=0;copy_num_ID=gene:SJAG_01657_0
Chr3	Liftoff	mRNA	921306	922207	.	+	.	ID=transcript:EEB06614;Parent=gene:SJAG_01657;Name=SJAG_01657-1;biotype=protein_coding;tag=Ensembl_canonical;transcript_id=EEB06614;extra_copy_number=0
Chr3	Liftoff	exon	921306	921409	.	+	.	Parent=transcript:EEB06614;Name=EEB06614-1;constitutive=1;ensembl_end_phase=2;ensembl_phase=0;exon_id=EEB06614-1;rank=1;extra_copy_number=0
Chr3	Liftoff	exon	921518	921560	.	+	.	Parent=transcript:EEB06614;Name=EEB06614-2;constitutive=1;ensembl_end_phase=0;ensembl_phase=2;exon_id=EEB06614-2;rank=2;extra_copy_number=0
Chr3	Liftoff	exon	921632	922207	.	+	.	Parent=transcript:EEB06614;Name=EEB06614-3;constitutive=1;ensembl_end_phase=0;ensembl_phase=0;exon_id=EEB06614-3;rank=3;extra_copy_number=0
Chr3	Liftoff	CDS	921306	921409	.	+	.	ID=CDS:EEB06614;Parent=transcript:EEB06614;protein_id=EEB06614;extra_copy_number=0
Chr3	Liftoff	CDS	921518	921560	.	+	.	ID=CDS:EEB06614;Parent=transcript:EEB06614;protein_id=EEB06614;extra_copy_number=0
Chr3	Liftoff	CDS	921632	922207	.	+	.	ID=CDS:EEB06614;Parent=transcript:EEB06614;protein_id=EEB06614;extra_copy_number=0
Chr3	Liftoff	gene	921440	922797	.	-	.	ID=gene:SJAG_01656;biotype=protein_coding;description=hypothetical protein;gene_id=SJAG_01656;logic_name=ena;coverage=0.974;sequence_ID=0.852;extra_copy_number=0;copy_num_ID=gene:SJAG_01656_0
Chr3	Liftoff	mRNA	921440	922797	.	-	.	ID=transcript:EEB06613;Parent=gene:SJAG_01656;Name=SJAG_01656-1;biotype=protein_coding;tag=Ensembl_canonical;transcript_id=EEB06613;extra_copy_number=0
Chr3	Liftoff	exon	921440	922480	.	-	.	Parent=transcript:EEB06613;Name=EEB06613-2;constitutive=1;ensembl_end_phase=1;ensembl_phase=0;exon_id=EEB06613-2;rank=2;extra_copy_number=0
Chr3	Liftoff	exon	922541	922797	.	-	.	Parent=transcript:EEB06613;Name=EEB06613-1;constitutive=1;ensembl_end_phase=0;ensembl_phase=0;exon_id=EEB06613-1;rank=1;extra_copy_number=0
Chr3	Liftoff	CDS	922338	922480	.	-	.	ID=CDS:EEB06613;Parent=transcript:EEB06613;protein_id=EEB06613;extra_copy_number=0
Chr3	Liftoff	CDS	922541	922786	.	-	.	ID=CDS:EEB06613;Parent=transcript:EEB06613;protein_id=EEB06613;extra_copy_number=0
Chr3	Liftoff	five_prime_UTR	922787	922797	.	-	.	Parent=transcript:EEB06613;extra_copy_number=0
Chr3	Liftoff	three_prime_UTR	921440	922337	.	-	.	Parent=transcript:EEB06613;extra_copy_number=0
Chr3	Liftoff	gene	923042	923960	.	-	.	ID=gene:SJAG_01655;biotype=protein_coding;description=ATP binding protein Fet5;gene_id=SJAG_01655;logic_name=ena;coverage=1.0;sequence_ID=0.924;extra_copy_number=0;copy_num_ID=gene:SJAG_01655_0
Chr3	Liftoff	mRNA	923042	923960	.	-	.	ID=transcript:EEB06612;Parent=gene:SJAG_01655;Name=SJAG_01655-1;biotype=protein_coding;tag=Ensembl_canonical;transcript_id=EEB06612;extra_copy_number=0
Chr3	Liftoff	exon	923042	923209	.	-	.	Parent=transcript:EEB06612;Name=EEB06612-2;constitutive=1;ensembl_end_phase=0;ensembl_phase=0;exon_id=EEB06612-2;rank=2;extra_copy_number=0
Chr3	Liftoff	exon	923295	923960	.	-	.	Parent=transcript:EEB06612;Name=EEB06612-1;constitutive=1;ensembl_end_phase=0;ensembl_phase=0;exon_id=EEB06612-1;rank=1;extra_copy_number=0
Chr3	Liftoff	CDS	923042	923209	.	-	.	ID=CDS:EEB06612;Parent=transcript:EEB06612;protein_id=EEB06612;extra_copy_number=0
Chr3	Liftoff	CDS	923295	923960	.	-	.	ID=CDS:EEB06612;Parent=transcript:EEB06612;protein_id=EEB06612;extra_copy_number=0
Chr3	Liftoff	gene	924209	926457	.	+	.	ID=gene:SJAG_01654;biotype=protein_coding;description=U1 snRNP-associated protein Usp104;gene_id=SJAG_01654;logic_name=ena;coverage=0.995;sequence_ID=0.890;extra_copy_number=0;copy_num_ID=gene:SJAG_01654_0
Chr3	Liftoff	mRNA	924209	926457	.	+	.	ID=transcript:EEB06611;Parent=gene:SJAG_01654;Name=SJAG_01654-1;biotype=protein_coding;tag=Ensembl_canonical;transcript_id=EEB06611;extra_copy_number=0
Chr3	Liftoff	exon	924209	926457	.	+	.	Parent=transcript:EEB06611;Name=EEB06611-1;constitutive=1;ensembl_end_phase=0;ensembl_phase=0;exon_id=EEB06611-1;rank=1;extra_copy_number=0
Chr3	Liftoff	CDS	924256	926400	.	+	.	ID=CDS:EEB06611;Parent=transcript:EEB06611;protein_id=EEB06611;extra_copy_number=0
Chr3	Liftoff	five_prime_UTR	924209	924255	.	+	.	Parent=transcript:EEB06611;extra_copy_number=0
Chr3	Liftoff	three_prime_UTR	926401	926457	.	+	.	Parent=transcript:EEB06611;extra_copy_number=0
Chr3	Liftoff	gene	926433	931555	.	+	.	ID=gene:SJAG_01653;biotype=protein_coding;description=ATP-dependent DNA helicase Hrp3;gene_id=SJAG_01653;logic_name=ena;coverage=0.990;sequence_ID=0.888;extra_copy_number=0;copy_num_ID=gene:SJAG_01653_0
Chr3	Liftoff	mRNA	926433	931555	.	+	.	ID=transcript:EEB06610;Parent=gene:SJAG_01653;Name=SJAG_01653-1;biotype=protein_coding;tag=Ensembl_canonical;transcript_id=EEB06610;extra_copy_number=0
Chr3	Liftoff	exon	926433	927308	.	+	.	Parent=transcript:EEB06610;Name=EEB06610-1;constitutive=1;ensembl_end_phase=0;ensembl_phase=0;exon_id=EEB06610-1;rank=1;extra_copy_number=0
Chr3	Liftoff	exon	927357	931555	.	+	.	Parent=transcript:EEB06610;Name=EEB06610-2;constitutive=1;ensembl_end_phase=0;ensembl_phase=0;exon_id=EEB06610-2;rank=2;extra_copy_number=0
Chr3	Liftoff	CDS	927120	927308	.	+	.	ID=CDS:EEB06610;Parent=transcript:EEB06610;protein_id=EEB06610;extra_copy_number=0
Chr3	Liftoff	CDS	927357	931238	.	+	.	ID=CDS:EEB06610;Parent=transcript:EEB06610;protein_id=EEB06610;extra_copy_number=0
Chr3	Liftoff	five_prime_UTR	926433	927119	.	+	.	Parent=transcript:EEB06610;extra_copy_number=0
Chr3	Liftoff	three_prime_UTR	931239	931555	.	+	.	Parent=transcript:EEB06610;extra_copy_number=0
Chr3	Liftoff	gene	931710	932508	.	+	.	ID=gene:SJAG_01652;biotype=protein_coding;description=mRNA export protein Dss1;gene_id=SJAG_01652;logic_name=ena;coverage=0.995;sequence_ID=0.868;extra_copy_number=0;copy_num_ID=gene:SJAG_01652_0
Chr3	Liftoff	mRNA	931710	932508	.	+	.	ID=transcript:EEB06609;Parent=gene:SJAG_01652;Name=SJAG_01652-1;biotype=protein_coding;tag=Ensembl_canonical;transcript_id=EEB06609;extra_copy_number=0
Chr3	Liftoff	exon	931710	931841	.	+	.	Parent=transcript:EEB06609;Name=EEB06609-1;constitutive=1;ensembl_end_phase=1;ensembl_phase=0;exon_id=EEB06609-1;rank=1;extra_copy_number=0
Chr3	Liftoff	exon	931896	931937	.	+	.	Parent=transcript:EEB06609;Name=EEB06609-2;constitutive=1;ensembl_end_phase=1;ensembl_phase=1;exon_id=EEB06609-2;rank=2;extra_copy_number=0
Chr3	Liftoff	exon	931993	932508	.	+	.	Parent=transcript:EEB06609;Name=EEB06609-3;constitutive=1;ensembl_end_phase=0;ensembl_phase=1;exon_id=EEB06609-3;rank=3;extra_copy_number=0
Chr3	Liftoff	CDS	931811	931841	.	+	.	ID=CDS:EEB06609;Parent=transcript:EEB06609;protein_id=EEB06609;extra_copy_number=0
Chr3	Liftoff	CDS	931896	931937	.	+	.	ID=CDS:EEB06609;Parent=transcript:EEB06609;protein_id=EEB06609;extra_copy_number=0
Chr3	Liftoff	CDS	931993	932138	.	+	.	ID=CDS:EEB06609;Parent=transcript:EEB06609;protein_id=EEB06609;extra_copy_number=0
Chr3	Liftoff	five_prime_UTR	931710	931810	.	+	.	Parent=transcript:EEB06609;extra_copy_number=0
Chr3	Liftoff	three_prime_UTR	932139	932508	.	+	.	Parent=transcript:EEB06609;extra_copy_number=0
Chr3	Liftoff	gene	931874	933440	.	-	.	ID=gene:SJAG_01651;biotype=protein_coding;description=maf-like protein;gene_id=SJAG_01651;logic_name=ena;coverage=0.992;sequence_ID=0.880;extra_copy_number=0;copy_num_ID=gene:SJAG_01651_0
Chr3	Liftoff	mRNA	931874	933440	.	-	.	ID=transcript:EEB06608;Parent=gene:SJAG_01651;Name=SJAG_01651-1;biotype=protein_coding;tag=Ensembl_canonical;transcript_id=EEB06608;extra_copy_number=0
Chr3	Liftoff	exon	931874	932505	.	-	.	Parent=transcript:EEB06608;Name=EEB06608-3;constitutive=1;ensembl_end_phase=1;ensembl_phase=0;exon_id=EEB06608-3;rank=3;extra_copy_number=0
Chr3	Liftoff	exon	932593	933042	.	-	.	Parent=transcript:EEB06608;Name=EEB06608-2;constitutive=1;ensembl_end_phase=0;ensembl_phase=0;exon_id=EEB06608-2;rank=2;extra_copy_number=0
Chr3	Liftoff	exon	933232	933440	.	-	.	Parent=transcript:EEB06608;Name=EEB06608-1;constitutive=1;ensembl_end_phase=0;ensembl_phase=0;exon_id=EEB06608-1;rank=1;extra_copy_number=0
Chr3	Liftoff	CDS	932380	932505	.	-	.	ID=CDS:EEB06608;Parent=transcript:EEB06608;protein_id=EEB06608;extra_copy_number=0
Chr3	Liftoff	CDS	932593	933042	.	-	.	ID=CDS:EEB06608;Parent=transcript:EEB06608;protein_id=EEB06608;extra_copy_number=0
Chr3	Liftoff	CDS	933232	933360	.	-	.	ID=CDS:EEB06608;Parent=transcript:EEB06608;protein_id=EEB06608;extra_copy_number=0
Chr3	Liftoff	five_prime_UTR	933361	933440	.	-	.	Parent=transcript:EEB06608;extra_copy_number=0
Chr3	Liftoff	three_prime_UTR	931874	932379	.	-	.	Parent=transcript:EEB06608;extra_copy_number=0
Chr3	Liftoff	gene	933609	938674	.	-	.	ID=gene:SJAG_01648;biotype=protein_coding;description=FEN-1 endonuclease;gene_id=SJAG_01648;logic_name=ena;coverage=0.960;sequence_ID=0.839;extra_copy_number=0;copy_num_ID=gene:SJAG_01648_0
Chr3	Liftoff	mRNA	933609	938674	.	-	.	ID=transcript:EEB06605;Parent=gene:SJAG_01648;Name=SJAG_01648-1;biotype=protein_coding;tag=Ensembl_canonical;transcript_id=EEB06605;extra_copy_number=0
Chr3	Liftoff	exon	933609	937884	.	-	.	Parent=transcript:EEB06605;Name=EEB06605-3;constitutive=1;ensembl_end_phase=0;ensembl_phase=2;exon_id=EEB06605-3;rank=3;extra_copy_number=0
Chr3	Liftoff	exon	937988	938078	.	-	.	Parent=transcript:EEB06605;Name=EEB06605-2;constitutive=1;ensembl_end_phase=2;ensembl_phase=1;exon_id=EEB06605-2;rank=2;extra_copy_number=0
Chr3	Liftoff	exon	938177	938674	.	-	.	Parent=transcript:EEB06605;Name=EEB06605-1;constitutive=1;ensembl_end_phase=1;ensembl_phase=0;exon_id=EEB06605-1;rank=1;extra_copy_number=0
Chr3	Liftoff	CDS	936855	937884	.	-	.	ID=CDS:EEB06605;Parent=transcript:EEB06605;protein_id=EEB06605;extra_copy_number=0
Chr3	Liftoff	CDS	937988	938078	.	-	.	ID=CDS:EEB06605;Parent=transcript:EEB06605;protein_id=EEB06605;extra_copy_number=0
Chr3	Liftoff	CDS	938177	938189	.	-	.	ID=CDS:EEB06605;Parent=transcript:EEB06605;protein_id=EEB06605;extra_copy_number=0
Chr3	Liftoff	five_prime_UTR	938190	938674	.	-	.	Parent=transcript:EEB06605;extra_copy_number=0
Chr3	Liftoff	three_prime_UTR	933609	936854	.	-	.	Parent=transcript:EEB06605;extra_copy_number=0
Chr3	Liftoff	gene	933631	935325	.	+	.	ID=gene:SJAG_01650;biotype=protein_coding;description=RNA-binding protein Rnp24;gene_id=SJAG_01650;logic_name=ena;coverage=0.883;sequence_ID=0.795;extra_copy_number=0;copy_num_ID=gene:SJAG_01650_0
Chr3	Liftoff	mRNA	933631	935325	.	+	.	ID=transcript:EEB06607;Parent=gene:SJAG_01650;Name=SJAG_01650-1;biotype=protein_coding;tag=Ensembl_canonical;transcript_id=EEB06607;extra_copy_number=0
Chr3	Liftoff	exon	933631	935325	.	+	.	Parent=transcript:EEB06607;Name=EEB06607-1;constitutive=1;ensembl_end_phase=2;ensembl_phase=0;exon_id=EEB06607-1;rank=1;extra_copy_number=0
Chr3	Liftoff	CDS	933702	934946	.	+	.	ID=CDS:EEB06607;Parent=transcript:EEB06607;protein_id=EEB06607;extra_copy_number=0
Chr3	Liftoff	five_prime_UTR	933631	933701	.	+	.	Parent=transcript:EEB06607;extra_copy_number=0
Chr3	Liftoff	three_prime_UTR	934947	935325	.	+	.	Parent=transcript:EEB06607;extra_copy_number=0
Chr3	Liftoff	gene	935586	936843	.	+	.	ID=gene:SJAG_01649;biotype=protein_coding;description=Mvp17/PMP22 family protein 1;gene_id=SJAG_01649;logic_name=ena;coverage=0.981;sequence_ID=0.892;extra_copy_number=0;copy_num_ID=gene:SJAG_01649_0
Chr3	Liftoff	mRNA	935586	936843	.	+	.	ID=transcript:EEB06606;Parent=gene:SJAG_01649;Name=SJAG_01649-1;biotype=protein_coding;tag=Ensembl_canonical;transcript_id=EEB06606;extra_copy_number=0
Chr3	Liftoff	exon	935586	935872	.	+	.	Parent=transcript:EEB06606;Name=EEB06606-1;constitutive=1;ensembl_end_phase=0;ensembl_phase=0;exon_id=EEB06606-1;rank=1;extra_copy_number=0
Chr3	Liftoff	exon	935957	936014	.	+	.	Parent=transcript:EEB06606;Name=EEB06606-2;constitutive=1;ensembl_end_phase=1;ensembl_phase=0;exon_id=EEB06606-2;rank=2;extra_copy_number=0
Chr3	Liftoff	exon	936078	936100	.	+	.	Parent=transcript:EEB06606;Name=EEB06606-3;constitutive=1;ensembl_end_phase=0;ensembl_phase=1;exon_id=EEB06606-3;rank=3;extra_copy_number=0
Chr3	Liftoff	exon	936153	936353	.	+	.	Parent=transcript:EEB06606;Name=EEB06606-4;constitutive=1;ensembl_end_phase=0;ensembl_phase=0;exon_id=EEB06606-4;rank=4;extra_copy_number=0
Chr3	Liftoff	exon	936450	936843	.	+	.	Parent=transcript:EEB06606;Name=EEB06606-5;constitutive=1;ensembl_end_phase=1;ensembl_phase=0;exon_id=EEB06606-5;rank=5;extra_copy_number=0
Chr3	Liftoff	CDS	935705	935872	.	+	.	ID=CDS:EEB06606;Parent=transcript:EEB06606;protein_id=EEB06606;extra_copy_number=0
Chr3	Liftoff	CDS	935957	936014	.	+	.	ID=CDS:EEB06606;Parent=transcript:EEB06606;protein_id=EEB06606;extra_copy_number=0
Chr3	Liftoff	CDS	936078	936100	.	+	.	ID=CDS:EEB06606;Parent=transcript:EEB06606;protein_id=EEB06606;extra_copy_number=0
Chr3	Liftoff	CDS	936153	936353	.	+	.	ID=CDS:EEB06606;Parent=transcript:EEB06606;protein_id=EEB06606;extra_copy_number=0
Chr3	Liftoff	CDS	936450	936623	.	+	.	ID=CDS:EEB06606;Parent=transcript:EEB06606;protein_id=EEB06606;extra_copy_number=0
Chr3	Liftoff	five_prime_UTR	935586	935704	.	+	.	Parent=transcript:EEB06606;extra_copy_number=0
Chr3	Liftoff	three_prime_UTR	936624	936843	.	+	.	Parent=transcript:EEB06606;extra_copy_number=0
Chr3	Liftoff	gene	938970	941126	.	+	.	ID=gene:SJAG_01647;biotype=protein_coding;description=sulfhydryl oxidase;gene_id=SJAG_01647;logic_name=ena;coverage=0.988;sequence_ID=0.855;extra_copy_number=0;copy_num_ID=gene:SJAG_01647_0
Chr3	Liftoff	mRNA	938970	941126	.	+	.	ID=transcript:EEB06604;Parent=gene:SJAG_01647;Name=SJAG_01647-1;biotype=protein_coding;tag=Ensembl_canonical;transcript_id=EEB06604;extra_copy_number=0
Chr3	Liftoff	exon	938970	941126	.	+	.	Parent=transcript:EEB06604;Name=EEB06604-1;constitutive=1;ensembl_end_phase=2;ensembl_phase=0;exon_id=EEB06604-1;rank=1;extra_copy_number=0
Chr3	Liftoff	CDS	939431	940009	.	+	.	ID=CDS:EEB06604;Parent=transcript:EEB06604;protein_id=EEB06604;extra_copy_number=0
Chr3	Liftoff	five_prime_UTR	938970	939430	.	+	.	Parent=transcript:EEB06604;extra_copy_number=0
Chr3	Liftoff	three_prime_UTR	940010	941126	.	+	.	Parent=transcript:EEB06604;extra_copy_number=0
Chr3	Liftoff	gene	940202	942619	.	-	.	ID=gene:SJAG_01646;biotype=protein_coding;description=trehalose-phosphate synthase Tps2;gene_id=SJAG_01646;logic_name=ena;coverage=0.999;sequence_ID=0.904;extra_copy_number=0;copy_num_ID=gene:SJAG_01646_0
Chr3	Liftoff	mRNA	940202	942619	.	-	.	ID=transcript:EEB06603;Parent=gene:SJAG_01646;Name=SJAG_01646-1;biotype=protein_coding;tag=Ensembl_canonical;transcript_id=EEB06603;extra_copy_number=0
Chr3	Liftoff	exon	940202	942619	.	-	.	Parent=transcript:EEB06603;Name=EEB06603-1;constitutive=1;ensembl_end_phase=0;ensembl_phase=0;exon_id=EEB06603-1;rank=1;extra_copy_number=0
Chr3	Liftoff	CDS	940202	942619	.	-	.	ID=CDS:EEB06603;Parent=transcript:EEB06603;protein_id=EEB06603;extra_copy_number=0
Chr3	Liftoff	gene	942794	943526	.	-	.	ID=gene:SJAG_01645;biotype=protein_coding;description=GARP complex subunit Vps51;gene_id=SJAG_01645;logic_name=ena;coverage=0.997;sequence_ID=0.912;extra_copy_number=0;copy_num_ID=gene:SJAG_01645_0
Chr3	Liftoff	mRNA	942794	943526	.	-	.	ID=transcript:EEB06602;Parent=gene:SJAG_01645;Name=SJAG_01645-1;biotype=protein_coding;tag=Ensembl_canonical;transcript_id=EEB06602;extra_copy_number=0
Chr3	Liftoff	exon	942794	942915	.	-	.	Parent=transcript:EEB06602;Name=EEB06602-3;constitutive=1;ensembl_end_phase=0;ensembl_phase=0;exon_id=EEB06602-3;rank=3;extra_copy_number=0
Chr3	Liftoff	exon	942963	943048	.	-	.	Parent=transcript:EEB06602;Name=EEB06602-2;constitutive=1;ensembl_end_phase=0;ensembl_phase=1;exon_id=EEB06602-2;rank=2;extra_copy_number=0
Chr3	Liftoff	exon	943277	943526	.	-	.	Parent=transcript:EEB06602;Name=EEB06602-1;constitutive=1;ensembl_end_phase=1;ensembl_phase=0;exon_id=EEB06602-1;rank=1;extra_copy_number=0
Chr3	Liftoff	CDS	942794	942915	.	-	.	ID=CDS:EEB06602;Parent=transcript:EEB06602;protein_id=EEB06602;extra_copy_number=0
Chr3	Liftoff	CDS	942963	943048	.	-	.	ID=CDS:EEB06602;Parent=transcript:EEB06602;protein_id=EEB06602;extra_copy_number=0
Chr3	Liftoff	CDS	943277	943526	.	-	.	ID=CDS:EEB06602;Parent=transcript:EEB06602;protein_id=EEB06602;extra_copy_number=0
Chr3	Liftoff	gene	943252	947620	.	+	.	ID=gene:SJAG_01644;biotype=protein_coding;description=ATP-dependent DNA helicase Chl1;gene_id=SJAG_01644;logic_name=ena;coverage=0.975;sequence_ID=0.849;extra_copy_number=0;copy_num_ID=gene:SJAG_01644_0
Chr3	Liftoff	mRNA	943252	947620	.	+	.	ID=transcript:EEB06601;Parent=gene:SJAG_01644;Name=SJAG_01644-1;biotype=protein_coding;tag=Ensembl_canonical;transcript_id=EEB06601;extra_copy_number=0
Chr3	Liftoff	exon	943252	944595	.	+	.	Parent=transcript:EEB06601;Name=EEB06601-1;constitutive=1;ensembl_end_phase=0;ensembl_phase=0;exon_id=EEB06601-1;rank=1;extra_copy_number=0
Chr3	Liftoff	exon	944634	944826	.	+	.	Parent=transcript:EEB06601;Name=EEB06601-2;constitutive=1;ensembl_end_phase=1;ensembl_phase=0;exon_id=EEB06601-2;rank=2;extra_copy_number=0
Chr3	Liftoff	exon	944881	947620	.	+	.	Parent=transcript:EEB06601;Name=EEB06601-3;constitutive=1;ensembl_end_phase=1;ensembl_phase=1;exon_id=EEB06601-3;rank=3;extra_copy_number=0
Chr3	Liftoff	CDS	943894	944595	.	+	.	ID=CDS:EEB06601;Parent=transcript:EEB06601;protein_id=EEB06601;extra_copy_number=0
Chr3	Liftoff	CDS	944634	944826	.	+	.	ID=CDS:EEB06601;Parent=transcript:EEB06601;protein_id=EEB06601;extra_copy_number=0
Chr3	Liftoff	CDS	944881	946559	.	+	.	ID=CDS:EEB06601;Parent=transcript:EEB06601;protein_id=EEB06601;extra_copy_number=0
Chr3	Liftoff	five_prime_UTR	943252	943893	.	+	.	Parent=transcript:EEB06601;extra_copy_number=0
Chr3	Liftoff	three_prime_UTR	946560	947620	.	+	.	Parent=transcript:EEB06601;extra_copy_number=0
Chr3	Liftoff	gene	946687	947559	.	-	.	ID=gene:SJAG_01643;biotype=protein_coding;description=translation initiation factor eIF1A;gene_id=SJAG_01643;logic_name=ena;coverage=0.913;sequence_ID=0.861;extra_copy_number=0;copy_num_ID=gene:SJAG_01643_0
Chr3	Liftoff	mRNA	946687	947559	.	-	.	ID=transcript:EEB06600;Parent=gene:SJAG_01643;Name=SJAG_01643-1;biotype=protein_coding;tag=Ensembl_canonical;transcript_id=EEB06600;extra_copy_number=0
Chr3	Liftoff	exon	946687	947559	.	-	.	Parent=transcript:EEB06600;Name=EEB06600-1;constitutive=1;ensembl_end_phase=2;ensembl_phase=0;exon_id=EEB06600-1;rank=1;extra_copy_number=0
Chr3	Liftoff	CDS	947130	947546	.	-	.	ID=CDS:EEB06600;Parent=transcript:EEB06600;protein_id=EEB06600;extra_copy_number=0
Chr3	Liftoff	five_prime_UTR	947547	947559	.	-	.	Parent=transcript:EEB06600;extra_copy_number=0
Chr3	Liftoff	three_prime_UTR	946687	947129	.	-	.	Parent=transcript:EEB06600;extra_copy_number=0
Chr3	Liftoff	gene	947722	948783	.	+	.	ID=gene:SJAG_01642;biotype=protein_coding;description=COPII-coated vesicle component Hrf1;gene_id=SJAG_01642;logic_name=ena;coverage=0.866;sequence_ID=0.794;extra_copy_number=0;copy_num_ID=gene:SJAG_01642_0
Chr3	Liftoff	mRNA	947722	948783	.	+	.	ID=transcript:EEB06599;Parent=gene:SJAG_01642;Name=SJAG_01642-1;biotype=protein_coding;tag=Ensembl_canonical;transcript_id=EEB06599;extra_copy_number=0
Chr3	Liftoff	exon	947722	948783	.	+	.	Parent=transcript:EEB06599;Name=EEB06599-1;constitutive=1;ensembl_end_phase=2;ensembl_phase=0;exon_id=EEB06599-1;rank=1;extra_copy_number=0
Chr3	Liftoff	CDS	947757	948635	.	+	.	ID=CDS:EEB06599;Parent=transcript:EEB06599;protein_id=EEB06599;extra_copy_number=0
Chr3	Liftoff	five_prime_UTR	947722	947756	.	+	.	Parent=transcript:EEB06599;extra_copy_number=0
Chr3	Liftoff	three_prime_UTR	948636	948783	.	+	.	Parent=transcript:EEB06599;extra_copy_number=0
Chr3	Liftoff	gene	948859	950651	.	+	.	ID=gene:SJAG_01640;biotype=protein_coding;description=TIM22 inner membrane protein import complex subunit Tim22;gene_id=SJAG_01640;logic_name=ena;coverage=0.864;sequence_ID=0.757;extra_copy_number=0;copy_num_ID=gene:SJAG_01640_0
Chr3	Liftoff	mRNA	948859	950651	.	+	.	ID=transcript:EEB06597;Parent=gene:SJAG_01640;Name=SJAG_01640-1;biotype=protein_coding;tag=Ensembl_canonical;transcript_id=EEB06597;extra_copy_number=0
Chr3	Liftoff	exon	948859	950651	.	+	.	Parent=transcript:EEB06597;Name=EEB06597-1;constitutive=1;ensembl_end_phase=2;ensembl_phase=0;exon_id=EEB06597-1;rank=1;extra_copy_number=0
Chr3	Liftoff	CDS	950038	950562	.	+	.	ID=CDS:EEB06597;Parent=transcript:EEB06597;protein_id=EEB06597;extra_copy_number=0
Chr3	Liftoff	five_prime_UTR	948859	950037	.	+	.	Parent=transcript:EEB06597;extra_copy_number=0
Chr3	Liftoff	three_prime_UTR	950563	950651	.	+	.	Parent=transcript:EEB06597;extra_copy_number=0
Chr3	Liftoff	gene	948867	949511	.	-	.	ID=gene:SJAG_01641;biotype=protein_coding;description=nascent polypeptide-associated complex alpha subunit Egd2;gene_id=SJAG_01641;logic_name=ena;coverage=0.904;sequence_ID=0.852;extra_copy_number=0;copy_num_ID=gene:SJAG_01641_0
Chr3	Liftoff	mRNA	948867	949511	.	-	.	ID=transcript:EEB06598;Parent=gene:SJAG_01641;Name=SJAG_01641-1;biotype=protein_coding;tag=Ensembl_canonical;transcript_id=EEB06598;extra_copy_number=0
Chr3	Liftoff	exon	948867	949301	.	-	.	Parent=transcript:EEB06598;Name=EEB06598-2;constitutive=1;ensembl_end_phase=0;ensembl_phase=0;exon_id=EEB06598-2;rank=2;extra_copy_number=0
Chr3	Liftoff	exon	949365	949511	.	-	.	Parent=transcript:EEB06598;Name=EEB06598-1;constitutive=1;ensembl_end_phase=0;ensembl_phase=0;exon_id=EEB06598-1;rank=1;extra_copy_number=0
Chr3	Liftoff	CDS	948948	949301	.	-	.	ID=CDS:EEB06598;Parent=transcript:EEB06598;protein_id=EEB06598;extra_copy_number=0
Chr3	Liftoff	CDS	949365	949511	.	-	.	ID=CDS:EEB06598;Parent=transcript:EEB06598;protein_id=EEB06598;extra_copy_number=0
Chr3	Liftoff	three_prime_UTR	948867	948947	.	-	.	Parent=transcript:EEB06598;extra_copy_number=0
Chr3	Liftoff	gene	950996	952820	.	+	.	ID=gene:SJAG_01639;biotype=protein_coding;description=magnesium ion transporter Mrs2;gene_id=SJAG_01639;logic_name=ena;coverage=0.824;sequence_ID=0.701;extra_copy_number=0;copy_num_ID=gene:SJAG_01639_0
Chr3	Liftoff	mRNA	950996	952820	.	+	.	ID=transcript:EEB06596;Parent=gene:SJAG_01639;Name=SJAG_01639-1;biotype=protein_coding;tag=Ensembl_canonical;transcript_id=EEB06596;extra_copy_number=0
Chr3	Liftoff	exon	950996	952820	.	+	.	Parent=transcript:EEB06596;Name=EEB06596-1;constitutive=1;ensembl_end_phase=2;ensembl_phase=0;exon_id=EEB06596-1;rank=1;extra_copy_number=0
Chr3	Liftoff	CDS	951325	952605	.	+	.	ID=CDS:EEB06596;Parent=transcript:EEB06596;protein_id=EEB06596;extra_copy_number=0
Chr3	Liftoff	five_prime_UTR	950996	951324	.	+	.	Parent=transcript:EEB06596;extra_copy_number=0
Chr3	Liftoff	three_prime_UTR	952606	952820	.	+	.	Parent=transcript:EEB06596;extra_copy_number=0
Chr3	Liftoff	gene	953167	953676	.	+	.	ID=gene:SJAG_05241;biotype=protein_coding;description=DUF1690 family protein;gene_id=SJAG_05241;logic_name=ena;coverage=1.0;sequence_ID=0.874;extra_copy_number=0;copy_num_ID=gene:SJAG_05241_0
Chr3	Liftoff	mRNA	953167	953676	.	+	.	ID=transcript:EEB06595;Parent=gene:SJAG_05241;Name=SJAG_05241-1;biotype=protein_coding;tag=Ensembl_canonical;transcript_id=EEB06595;extra_copy_number=0
Chr3	Liftoff	exon	953167	953676	.	+	.	Parent=transcript:EEB06595;Name=EEB06595-1;constitutive=1;ensembl_end_phase=0;ensembl_phase=0;exon_id=EEB06595-1;rank=1;extra_copy_number=0
Chr3	Liftoff	CDS	953167	953676	.	+	.	ID=CDS:EEB06595;Parent=transcript:EEB06595;protein_id=EEB06595;extra_copy_number=0
Chr3	Liftoff	gene	953673	954854	.	-	.	ID=gene:SJAG_01638;biotype=protein_coding;description=tRNA acetyltransferase;gene_id=SJAG_01638;logic_name=ena;coverage=0.998;sequence_ID=0.868;extra_copy_number=0;copy_num_ID=gene:SJAG_01638_0
Chr3	Liftoff	mRNA	953673	954854	.	-	.	ID=transcript:EEB06594;Parent=gene:SJAG_01638;Name=SJAG_01638-1;biotype=protein_coding;tag=Ensembl_canonical;transcript_id=EEB06594;extra_copy_number=0
Chr3	Liftoff	exon	953673	953897	.	-	.	Parent=transcript:EEB06594;Name=EEB06594-6;constitutive=1;ensembl_end_phase=0;ensembl_phase=0;exon_id=EEB06594-6;rank=6;extra_copy_number=0
Chr3	Liftoff	exon	953952	954095	.	-	.	Parent=transcript:EEB06594;Name=EEB06594-5;constitutive=1;ensembl_end_phase=0;ensembl_phase=0;exon_id=EEB06594-5;rank=5;extra_copy_number=0
Chr3	Liftoff	exon	954144	954349	.	-	.	Parent=transcript:EEB06594;Name=EEB06594-4;constitutive=1;ensembl_end_phase=0;ensembl_phase=1;exon_id=EEB06594-4;rank=4;extra_copy_number=0
Chr3	Liftoff	exon	954392	954575	.	-	.	Parent=transcript:EEB06594;Name=EEB06594-3;constitutive=1;ensembl_end_phase=1;ensembl_phase=0;exon_id=EEB06594-3;rank=3;extra_copy_number=0
Chr3	Liftoff	exon	954628	954738	.	-	.	Parent=transcript:EEB06594;Name=EEB06594-2;constitutive=1;ensembl_end_phase=0;ensembl_phase=0;exon_id=EEB06594-2;rank=2;extra_copy_number=0
Chr3	Liftoff	exon	954804	954854	.	-	.	Parent=transcript:EEB06594;Name=EEB06594-1;constitutive=1;ensembl_end_phase=0;ensembl_phase=0;exon_id=EEB06594-1;rank=1;extra_copy_number=0
Chr3	Liftoff	CDS	953673	953897	.	-	.	ID=CDS:EEB06594;Parent=transcript:EEB06594;protein_id=EEB06594;extra_copy_number=0
Chr3	Liftoff	CDS	953952	954095	.	-	.	ID=CDS:EEB06594;Parent=transcript:EEB06594;protein_id=EEB06594;extra_copy_number=0
Chr3	Liftoff	CDS	954144	954349	.	-	.	ID=CDS:EEB06594;Parent=transcript:EEB06594;protein_id=EEB06594;extra_copy_number=0
Chr3	Liftoff	CDS	954392	954575	.	-	.	ID=CDS:EEB06594;Parent=transcript:EEB06594;protein_id=EEB06594;extra_copy_number=0
Chr3	Liftoff	CDS	954628	954738	.	-	.	ID=CDS:EEB06594;Parent=transcript:EEB06594;protein_id=EEB06594;extra_copy_number=0
Chr3	Liftoff	CDS	954804	954854	.	-	.	ID=CDS:EEB06594;Parent=transcript:EEB06594;protein_id=EEB06594;extra_copy_number=0
Chr3	Liftoff	gene	955027	956608	.	-	.	ID=gene:SJAG_01637;biotype=protein_coding;description=ubiquitin-protein ligase E3;gene_id=SJAG_01637;logic_name=ena;coverage=0.997;sequence_ID=0.860;extra_copy_number=0;copy_num_ID=gene:SJAG_01637_0
Chr3	Liftoff	mRNA	955027	956608	.	-	.	ID=transcript:EEB06593;Parent=gene:SJAG_01637;Name=SJAG_01637-1;biotype=protein_coding;tag=Ensembl_canonical;transcript_id=EEB06593;extra_copy_number=0
Chr3	Liftoff	exon	955027	955611	.	-	.	Parent=transcript:EEB06593;Name=EEB06593-4;constitutive=1;ensembl_end_phase=2;ensembl_phase=1;exon_id=EEB06593-4;rank=4;extra_copy_number=0
Chr3	Liftoff	exon	955662	956064	.	-	.	Parent=transcript:EEB06593;Name=EEB06593-3;constitutive=1;ensembl_end_phase=1;ensembl_phase=0;exon_id=EEB06593-3;rank=3;extra_copy_number=0
Chr3	Liftoff	exon	956135	956262	.	-	.	Parent=transcript:EEB06593;Name=EEB06593-2;constitutive=1;ensembl_end_phase=0;ensembl_phase=1;exon_id=EEB06593-2;rank=2;extra_copy_number=0
Chr3	Liftoff	exon	956314	956608	.	-	.	Parent=transcript:EEB06593;Name=EEB06593-1;constitutive=1;ensembl_end_phase=1;ensembl_phase=0;exon_id=EEB06593-1;rank=1;extra_copy_number=0
Chr3	Liftoff	CDS	955112	955611	.	-	.	ID=CDS:EEB06593;Parent=transcript:EEB06593;protein_id=EEB06593;extra_copy_number=0
Chr3	Liftoff	CDS	955662	956064	.	-	.	ID=CDS:EEB06593;Parent=transcript:EEB06593;protein_id=EEB06593;extra_copy_number=0
Chr3	Liftoff	CDS	956135	956262	.	-	.	ID=CDS:EEB06593;Parent=transcript:EEB06593;protein_id=EEB06593;extra_copy_number=0
Chr3	Liftoff	CDS	956314	956419	.	-	.	ID=CDS:EEB06593;Parent=transcript:EEB06593;protein_id=EEB06593;extra_copy_number=0
Chr3	Liftoff	five_prime_UTR	956420	956608	.	-	.	Parent=transcript:EEB06593;extra_copy_number=0
Chr3	Liftoff	three_prime_UTR	955027	955111	.	-	.	Parent=transcript:EEB06593;extra_copy_number=0
Chr3	Liftoff	gene	966618	967517	.	-	.	ID=gene:SJAG_01635;biotype=protein_coding;description=hydrolase;gene_id=SJAG_01635;logic_name=ena;coverage=1.0;sequence_ID=0.901;extra_copy_number=0;copy_num_ID=gene:SJAG_01635_0
Chr3	Liftoff	mRNA	966618	967517	.	-	.	ID=transcript:EEB06591;Parent=gene:SJAG_01635;Name=SJAG_01635-1;biotype=protein_coding;tag=Ensembl_canonical;transcript_id=EEB06591;extra_copy_number=0
Chr3	Liftoff	exon	966618	967133	.	-	.	Parent=transcript:EEB06591;Name=EEB06591-2;constitutive=1;ensembl_end_phase=0;ensembl_phase=1;exon_id=EEB06591-2;rank=2;extra_copy_number=0
Chr3	Liftoff	exon	967190	967517	.	-	.	Parent=transcript:EEB06591;Name=EEB06591-1;constitutive=1;ensembl_end_phase=1;ensembl_phase=0;exon_id=EEB06591-1;rank=1;extra_copy_number=0
Chr3	Liftoff	CDS	966618	967133	.	-	.	ID=CDS:EEB06591;Parent=transcript:EEB06591;protein_id=EEB06591;extra_copy_number=0
Chr3	Liftoff	CDS	967190	967517	.	-	.	ID=CDS:EEB06591;Parent=transcript:EEB06591;protein_id=EEB06591;extra_copy_number=0
Chr3	Liftoff	gene	968015	969784	.	+	.	ID=gene:SJAG_01634;biotype=protein_coding;description=U4/U6 X U5 tri-snRNP complex subunit Prp3;gene_id=SJAG_01634;logic_name=ena;coverage=0.994;sequence_ID=0.870;extra_copy_number=0;copy_num_ID=gene:SJAG_01634_0
Chr3	Liftoff	mRNA	968015	969784	.	+	.	ID=transcript:EEB06590;Parent=gene:SJAG_01634;Name=SJAG_01634-1;biotype=protein_coding;tag=Ensembl_canonical;transcript_id=EEB06590;extra_copy_number=0
Chr3	Liftoff	exon	968015	968101	.	+	.	Parent=transcript:EEB06590;Name=EEB06590-1;constitutive=1;ensembl_end_phase=0;ensembl_phase=0;exon_id=EEB06590-1;rank=1;extra_copy_number=0
Chr3	Liftoff	exon	968153	968950	.	+	.	Parent=transcript:EEB06590;Name=EEB06590-2;constitutive=1;ensembl_end_phase=0;ensembl_phase=0;exon_id=EEB06590-2;rank=2;extra_copy_number=0
Chr3	Liftoff	exon	968998	969308	.	+	.	Parent=transcript:EEB06590;Name=EEB06590-3;constitutive=1;ensembl_end_phase=2;ensembl_phase=0;exon_id=EEB06590-3;rank=3;extra_copy_number=0
Chr3	Liftoff	exon	969367	969784	.	+	.	Parent=transcript:EEB06590;Name=EEB06590-4;constitutive=1;ensembl_end_phase=0;ensembl_phase=2;exon_id=EEB06590-4;rank=4;extra_copy_number=0
Chr3	Liftoff	CDS	968015	968101	.	+	.	ID=CDS:EEB06590;Parent=transcript:EEB06590;protein_id=EEB06590;extra_copy_number=0
Chr3	Liftoff	CDS	968153	968950	.	+	.	ID=CDS:EEB06590;Parent=transcript:EEB06590;protein_id=EEB06590;extra_copy_number=0
Chr3	Liftoff	CDS	968998	969308	.	+	.	ID=CDS:EEB06590;Parent=transcript:EEB06590;protein_id=EEB06590;extra_copy_number=0
Chr3	Liftoff	CDS	969367	969784	.	+	.	ID=CDS:EEB06590;Parent=transcript:EEB06590;protein_id=EEB06590;extra_copy_number=0
Chr3	Liftoff	gene	969860	973198	.	-	.	ID=gene:SJAG_01633;biotype=protein_coding;description=hypothetical protein;gene_id=SJAG_01633;logic_name=ena;coverage=0.998;sequence_ID=0.875;extra_copy_number=0;copy_num_ID=gene:SJAG_01633_0
Chr3	Liftoff	mRNA	969860	973198	.	-	.	ID=transcript:EEB06589;Parent=gene:SJAG_01633;Name=SJAG_01633-1;biotype=protein_coding;tag=Ensembl_canonical;transcript_id=EEB06589;extra_copy_number=0
Chr3	Liftoff	exon	969860	970540	.	-	.	Parent=transcript:EEB06589;Name=EEB06589-3;constitutive=1;ensembl_end_phase=0;ensembl_phase=0;exon_id=EEB06589-3;rank=3;extra_copy_number=0
Chr3	Liftoff	exon	970608	972970	.	-	.	Parent=transcript:EEB06589;Name=EEB06589-2;constitutive=1;ensembl_end_phase=0;ensembl_phase=0;exon_id=EEB06589-2;rank=2;extra_copy_number=0
Chr3	Liftoff	exon	973031	973198	.	-	.	Parent=transcript:EEB06589;Name=EEB06589-1;constitutive=1;ensembl_end_phase=0;ensembl_phase=0;exon_id=EEB06589-1;rank=1;extra_copy_number=0
Chr3	Liftoff	CDS	969860	970540	.	-	.	ID=CDS:EEB06589;Parent=transcript:EEB06589;protein_id=EEB06589;extra_copy_number=0
Chr3	Liftoff	CDS	970608	972970	.	-	.	ID=CDS:EEB06589;Parent=transcript:EEB06589;protein_id=EEB06589;extra_copy_number=0
Chr3	Liftoff	CDS	973031	973198	.	-	.	ID=CDS:EEB06589;Parent=transcript:EEB06589;protein_id=EEB06589;extra_copy_number=0
Chr3	Liftoff	gene	973561	976447	.	-	.	ID=gene:SJAG_01631;biotype=protein_coding;description=hypothetical protein;gene_id=SJAG_01631;logic_name=ena;coverage=0.942;sequence_ID=0.805;extra_copy_number=0;copy_num_ID=gene:SJAG_01631_0
Chr3	Liftoff	mRNA	973561	976447	.	-	.	ID=transcript:EEB06587;Parent=gene:SJAG_01631;Name=SJAG_01631-1;biotype=protein_coding;tag=Ensembl_canonical;transcript_id=EEB06587;extra_copy_number=0
Chr3	Liftoff	exon	973561	976447	.	-	.	Parent=transcript:EEB06587;Name=EEB06587-1;constitutive=1;ensembl_end_phase=2;ensembl_phase=0;exon_id=EEB06587-1;rank=1;extra_copy_number=0
Chr3	Liftoff	CDS	975203	976123	.	-	.	ID=CDS:EEB06587;Parent=transcript:EEB06587;protein_id=EEB06587;extra_copy_number=0
Chr3	Liftoff	five_prime_UTR	976124	976447	.	-	.	Parent=transcript:EEB06587;extra_copy_number=0
Chr3	Liftoff	three_prime_UTR	973561	975202	.	-	.	Parent=transcript:EEB06587;extra_copy_number=0
Chr3	Liftoff	gene	973990	974766	.	+	.	ID=gene:SJAG_01632;biotype=protein_coding;description=40S ribosomal protein S23;gene_id=SJAG_01632;logic_name=ena;coverage=1.0;sequence_ID=0.964;extra_copy_number=0;copy_num_ID=gene:SJAG_01632_0
Chr3	Liftoff	mRNA	973990	974766	.	+	.	ID=transcript:EEB06588;Parent=gene:SJAG_01632;Name=SJAG_01632-1;biotype=protein_coding;tag=Ensembl_canonical;transcript_id=EEB06588;extra_copy_number=0
Chr3	Liftoff	exon	973990	974264	.	+	.	Parent=transcript:EEB06588;Name=EEB06588-1;constitutive=1;ensembl_end_phase=2;ensembl_phase=0;exon_id=EEB06588-1;rank=1;extra_copy_number=0
Chr3	Liftoff	exon	974368	974766	.	+	.	Parent=transcript:EEB06588;Name=EEB06588-2;constitutive=1;ensembl_end_phase=2;ensembl_phase=2;exon_id=EEB06588-2;rank=2;extra_copy_number=0
Chr3	Liftoff	CDS	974023	974264	.	+	.	ID=CDS:EEB06588;Parent=transcript:EEB06588;protein_id=EEB06588;extra_copy_number=0
Chr3	Liftoff	CDS	974368	974557	.	+	.	ID=CDS:EEB06588;Parent=transcript:EEB06588;protein_id=EEB06588;extra_copy_number=0
Chr3	Liftoff	five_prime_UTR	973990	974022	.	+	.	Parent=transcript:EEB06588;extra_copy_number=0
Chr3	Liftoff	three_prime_UTR	974558	974766	.	+	.	Parent=transcript:EEB06588;extra_copy_number=0
Chr3	Liftoff	gene	976761	979762	.	+	.	ID=gene:SJAG_01630;biotype=protein_coding;description=aconitate hydratase/ribosomal protein subunit L49;gene_id=SJAG_01630;logic_name=ena;coverage=0.998;sequence_ID=0.911;extra_copy_number=0;copy_num_ID=gene:SJAG_01630_0
Chr3	Liftoff	mRNA	976761	979762	.	+	.	ID=transcript:EEB06586;Parent=gene:SJAG_01630;Name=SJAG_01630-1;biotype=protein_coding;tag=Ensembl_canonical;transcript_id=EEB06586;extra_copy_number=0
Chr3	Liftoff	exon	976761	979517	.	+	.	Parent=transcript:EEB06586;Name=EEB06586-1;constitutive=1;ensembl_end_phase=2;ensembl_phase=0;exon_id=EEB06586-1;rank=1;extra_copy_number=0
Chr3	Liftoff	exon	979573	979762	.	+	.	Parent=transcript:EEB06586;Name=EEB06586-2;constitutive=1;ensembl_end_phase=0;ensembl_phase=2;exon_id=EEB06586-2;rank=2;extra_copy_number=0
Chr3	Liftoff	CDS	976783	979517	.	+	.	ID=CDS:EEB06586;Parent=transcript:EEB06586;protein_id=EEB06586;extra_copy_number=0
Chr3	Liftoff	CDS	979573	979597	.	+	.	ID=CDS:EEB06586;Parent=transcript:EEB06586;protein_id=EEB06586;extra_copy_number=0
Chr3	Liftoff	five_prime_UTR	976761	976782	.	+	.	Parent=transcript:EEB06586;extra_copy_number=0
Chr3	Liftoff	three_prime_UTR	979598	979762	.	+	.	Parent=transcript:EEB06586;extra_copy_number=0
Chr3	Liftoff	gene	979632	980970	.	-	.	ID=gene:SJAG_01629;biotype=protein_coding;description=phosphatase activator;gene_id=SJAG_01629;logic_name=ena;coverage=0.961;sequence_ID=0.857;extra_copy_number=0;copy_num_ID=gene:SJAG_01629_0
Chr3	Liftoff	mRNA	979632	980970	.	-	.	ID=transcript:EEB06585;Parent=gene:SJAG_01629;Name=SJAG_01629-1;biotype=protein_coding;tag=Ensembl_canonical;transcript_id=EEB06585;extra_copy_number=0
Chr3	Liftoff	exon	979632	980970	.	-	.	Parent=transcript:EEB06585;Name=EEB06585-1;constitutive=1;ensembl_end_phase=2;ensembl_phase=0;exon_id=EEB06585-1;rank=1;extra_copy_number=0
Chr3	Liftoff	CDS	979826	980812	.	-	.	ID=CDS:EEB06585;Parent=transcript:EEB06585;protein_id=EEB06585;extra_copy_number=0
Chr3	Liftoff	five_prime_UTR	980813	980970	.	-	.	Parent=transcript:EEB06585;extra_copy_number=0
Chr3	Liftoff	three_prime_UTR	979632	979825	.	-	.	Parent=transcript:EEB06585;extra_copy_number=0
Chr3	Liftoff	gene	980903	982224	.	-	.	ID=gene:SJAG_01628;biotype=protein_coding;description=carboxyl methyl esterase;gene_id=SJAG_01628;logic_name=ena;coverage=0.999;sequence_ID=0.898;extra_copy_number=0;copy_num_ID=gene:SJAG_01628_0
Chr3	Liftoff	mRNA	980903	982224	.	-	.	ID=transcript:EEB06584;Parent=gene:SJAG_01628;Name=SJAG_01628-1;biotype=protein_coding;tag=Ensembl_canonical;transcript_id=EEB06584;extra_copy_number=0
Chr3	Liftoff	exon	980903	982224	.	-	.	Parent=transcript:EEB06584;Name=EEB06584-1;constitutive=1;ensembl_end_phase=0;ensembl_phase=0;exon_id=EEB06584-1;rank=1;extra_copy_number=0
Chr3	Liftoff	CDS	981075	982094	.	-	.	ID=CDS:EEB06584;Parent=transcript:EEB06584;protein_id=EEB06584;extra_copy_number=0
Chr3	Liftoff	five_prime_UTR	982095	982224	.	-	.	Parent=transcript:EEB06584;extra_copy_number=0
Chr3	Liftoff	three_prime_UTR	980903	981074	.	-	.	Parent=transcript:EEB06584;extra_copy_number=0
Chr3	Liftoff	gene	982158	983212	.	-	.	ID=gene:SJAG_01627;biotype=protein_coding;description=hypothetical protein;gene_id=SJAG_01627;logic_name=ena;coverage=0.985;sequence_ID=0.809;extra_copy_number=0;copy_num_ID=gene:SJAG_01627_0
Chr3	Liftoff	mRNA	982158	983212	.	-	.	ID=transcript:EEB06583;Parent=gene:SJAG_01627;Name=SJAG_01627-1;biotype=protein_coding;tag=Ensembl_canonical;transcript_id=EEB06583;extra_copy_number=0
Chr3	Liftoff	exon	982158	983212	.	-	.	Parent=transcript:EEB06583;Name=EEB06583-1;constitutive=1;ensembl_end_phase=0;ensembl_phase=0;exon_id=EEB06583-1;rank=1;extra_copy_number=0
Chr3	Liftoff	CDS	982308	983162	.	-	.	ID=CDS:EEB06583;Parent=transcript:EEB06583;protein_id=EEB06583;extra_copy_number=0
Chr3	Liftoff	five_prime_UTR	983163	983212	.	-	.	Parent=transcript:EEB06583;extra_copy_number=0
Chr3	Liftoff	three_prime_UTR	982158	982307	.	-	.	Parent=transcript:EEB06583;extra_copy_number=0
Chr3	Liftoff	gene	983457	984827	.	-	.	ID=gene:SJAG_01626;biotype=protein_coding;description=calreticulin/calnexin;gene_id=SJAG_01626;logic_name=ena;coverage=0.998;sequence_ID=0.870;extra_copy_number=0;copy_num_ID=gene:SJAG_01626_0
Chr3	Liftoff	mRNA	983457	984827	.	-	.	ID=transcript:EEB06582;Parent=gene:SJAG_01626;Name=SJAG_01626-1;biotype=protein_coding;tag=Ensembl_canonical;transcript_id=EEB06582;extra_copy_number=0
Chr3	Liftoff	exon	983457	984479	.	-	.	Parent=transcript:EEB06582;Name=EEB06582-3;constitutive=1;ensembl_end_phase=0;ensembl_phase=0;exon_id=EEB06582-3;rank=3;extra_copy_number=0
Chr3	Liftoff	exon	984568	984668	.	-	.	Parent=transcript:EEB06582;Name=EEB06582-2;constitutive=1;ensembl_end_phase=0;ensembl_phase=2;exon_id=EEB06582-2;rank=2;extra_copy_number=0
Chr3	Liftoff	exon	984821	984827	.	-	.	Parent=transcript:EEB06582;Name=EEB06582-1;constitutive=1;ensembl_end_phase=2;ensembl_phase=0;exon_id=EEB06582-1;rank=1;extra_copy_number=0
Chr3	Liftoff	CDS	983457	984479	.	-	.	ID=CDS:EEB06582;Parent=transcript:EEB06582;protein_id=EEB06582;extra_copy_number=0
Chr3	Liftoff	CDS	984568	984668	.	-	.	ID=CDS:EEB06582;Parent=transcript:EEB06582;protein_id=EEB06582;extra_copy_number=0
Chr3	Liftoff	CDS	984821	984827	.	-	.	ID=CDS:EEB06582;Parent=transcript:EEB06582;protein_id=EEB06582;extra_copy_number=0
Chr3	Liftoff	gene	984638	987043	.	+	.	ID=gene:SJAG_01625;biotype=protein_coding;description=m7G(5')pppN diphosphatase;gene_id=SJAG_01625;logic_name=ena;coverage=0.954;sequence_ID=0.807;extra_copy_number=0;copy_num_ID=gene:SJAG_01625_0
Chr3	Liftoff	mRNA	984638	987043	.	+	.	ID=transcript:EEB06581;Parent=gene:SJAG_01625;Name=SJAG_01625-1;biotype=protein_coding;tag=Ensembl_canonical;transcript_id=EEB06581;extra_copy_number=0
Chr3	Liftoff	exon	984638	985381	.	+	.	Parent=transcript:EEB06581;Name=EEB06581-1;constitutive=1;ensembl_end_phase=0;ensembl_phase=0;exon_id=EEB06581-1;rank=1;extra_copy_number=0
Chr3	Liftoff	exon	985520	985725	.	+	.	Parent=transcript:EEB06581;Name=EEB06581-2;constitutive=1;ensembl_end_phase=2;ensembl_phase=0;exon_id=EEB06581-2;rank=2;extra_copy_number=0
Chr3	Liftoff	exon	985793	985980	.	+	.	Parent=transcript:EEB06581;Name=EEB06581-3;constitutive=1;ensembl_end_phase=1;ensembl_phase=2;exon_id=EEB06581-3;rank=3;extra_copy_number=0
Chr3	Liftoff	exon	986027	987043	.	+	.	Parent=transcript:EEB06581;Name=EEB06581-4;constitutive=1;ensembl_end_phase=2;ensembl_phase=1;exon_id=EEB06581-4;rank=4;extra_copy_number=0
Chr3	Liftoff	CDS	985064	985381	.	+	.	ID=CDS:EEB06581;Parent=transcript:EEB06581;protein_id=EEB06581;extra_copy_number=0
Chr3	Liftoff	CDS	985520	985725	.	+	.	ID=CDS:EEB06581;Parent=transcript:EEB06581;protein_id=EEB06581;extra_copy_number=0
Chr3	Liftoff	CDS	985793	985980	.	+	.	ID=CDS:EEB06581;Parent=transcript:EEB06581;protein_id=EEB06581;extra_copy_number=0
Chr3	Liftoff	CDS	986027	986244	.	+	.	ID=CDS:EEB06581;Parent=transcript:EEB06581;protein_id=EEB06581;extra_copy_number=0
Chr3	Liftoff	five_prime_UTR	984638	985063	.	+	.	Parent=transcript:EEB06581;extra_copy_number=0
Chr3	Liftoff	three_prime_UTR	986245	987043	.	+	.	Parent=transcript:EEB06581;extra_copy_number=0
Chr3	Liftoff	gene	986324	986965	.	-	.	ID=gene:SJAG_01624;biotype=protein_coding;description=GINS complex subunit Sld5;gene_id=SJAG_01624;logic_name=ena;coverage=1.0;sequence_ID=0.911;extra_copy_number=0;copy_num_ID=gene:SJAG_01624_0
Chr3	Liftoff	mRNA	986324	986965	.	-	.	ID=transcript:EEB06580;Parent=gene:SJAG_01624;Name=SJAG_01624-1;biotype=protein_coding;tag=Ensembl_canonical;transcript_id=EEB06580;extra_copy_number=0
Chr3	Liftoff	exon	986324	986965	.	-	.	Parent=transcript:EEB06580;Name=EEB06580-1;constitutive=1;ensembl_end_phase=0;ensembl_phase=0;exon_id=EEB06580-1;rank=1;extra_copy_number=0
Chr3	Liftoff	CDS	986324	986965	.	-	.	ID=CDS:EEB06580;Parent=transcript:EEB06580;protein_id=EEB06580;extra_copy_number=0
Chr3	Liftoff	gene	987403	988118	.	-	.	ID=gene:SJAG_01623;biotype=protein_coding;description=RNase P and RNase MRP subunit;gene_id=SJAG_01623;logic_name=ena;coverage=0.998;sequence_ID=0.878;extra_copy_number=0;copy_num_ID=gene:SJAG_01623_0
Chr3	Liftoff	mRNA	987403	988118	.	-	.	ID=transcript:EEB06579;Parent=gene:SJAG_01623;Name=SJAG_01623-1;biotype=protein_coding;tag=Ensembl_canonical;transcript_id=EEB06579;extra_copy_number=0
Chr3	Liftoff	exon	987403	987551	.	-	.	Parent=transcript:EEB06579;Name=EEB06579-2;constitutive=1;ensembl_end_phase=0;ensembl_phase=1;exon_id=EEB06579-2;rank=2;extra_copy_number=0
Chr3	Liftoff	exon	987602	988118	.	-	.	Parent=transcript:EEB06579;Name=EEB06579-1;constitutive=1;ensembl_end_phase=1;ensembl_phase=0;exon_id=EEB06579-1;rank=1;extra_copy_number=0
Chr3	Liftoff	CDS	987403	987551	.	-	.	ID=CDS:EEB06579;Parent=transcript:EEB06579;protein_id=EEB06579;extra_copy_number=0
Chr3	Liftoff	CDS	987602	988118	.	-	.	ID=CDS:EEB06579;Parent=transcript:EEB06579;protein_id=EEB06579;extra_copy_number=0
Chr3	Liftoff	gene	988391	991311	.	+	.	ID=gene:SJAG_01622;biotype=protein_coding;description=RSC complex subunit Rsc9;gene_id=SJAG_01622;logic_name=ena;coverage=0.992;sequence_ID=0.884;extra_copy_number=0;copy_num_ID=gene:SJAG_01622_0
Chr3	Liftoff	mRNA	988391	991311	.	+	.	ID=transcript:EEB06578;Parent=gene:SJAG_01622;Name=SJAG_01622-1;biotype=protein_coding;tag=Ensembl_canonical;transcript_id=EEB06578;extra_copy_number=0
Chr3	Liftoff	exon	988391	988639	.	+	.	Parent=transcript:EEB06578;Name=EEB06578-1;constitutive=1;ensembl_end_phase=2;ensembl_phase=0;exon_id=EEB06578-1;rank=1;extra_copy_number=0
Chr3	Liftoff	exon	988733	988933	.	+	.	Parent=transcript:EEB06578;Name=EEB06578-2;constitutive=1;ensembl_end_phase=2;ensembl_phase=2;exon_id=EEB06578-2;rank=2;extra_copy_number=0
Chr3	Liftoff	exon	989030	989101	.	+	.	Parent=transcript:EEB06578;Name=EEB06578-3;constitutive=1;ensembl_end_phase=2;ensembl_phase=2;exon_id=EEB06578-3;rank=3;extra_copy_number=0
Chr3	Liftoff	exon	989150	991311	.	+	.	Parent=transcript:EEB06578;Name=EEB06578-4;constitutive=1;ensembl_end_phase=1;ensembl_phase=2;exon_id=EEB06578-4;rank=4;extra_copy_number=0
Chr3	Liftoff	CDS	988530	988639	.	+	.	ID=CDS:EEB06578;Parent=transcript:EEB06578;protein_id=EEB06578;extra_copy_number=0
Chr3	Liftoff	CDS	988733	988933	.	+	.	ID=CDS:EEB06578;Parent=transcript:EEB06578;protein_id=EEB06578;extra_copy_number=0
Chr3	Liftoff	CDS	989030	989101	.	+	.	ID=CDS:EEB06578;Parent=transcript:EEB06578;protein_id=EEB06578;extra_copy_number=0
Chr3	Liftoff	CDS	989150	991115	.	+	.	ID=CDS:EEB06578;Parent=transcript:EEB06578;protein_id=EEB06578;extra_copy_number=0
Chr3	Liftoff	five_prime_UTR	988391	988529	.	+	.	Parent=transcript:EEB06578;extra_copy_number=0
Chr3	Liftoff	three_prime_UTR	991116	991311	.	+	.	Parent=transcript:EEB06578;extra_copy_number=0
Chr3	Liftoff	gene	989269	993516	.	-	.	ID=gene:SJAG_01621;biotype=protein_coding;description=hypothetical protein;gene_id=SJAG_01621;logic_name=ena;coverage=0.998;sequence_ID=0.888;extra_copy_number=0;copy_num_ID=gene:SJAG_01621_0
Chr3	Liftoff	mRNA	989269	993516	.	-	.	ID=transcript:EEB06577;Parent=gene:SJAG_01621;Name=SJAG_01621-1;biotype=protein_coding;tag=Ensembl_canonical;transcript_id=EEB06577;extra_copy_number=0
Chr3	Liftoff	exon	989269	992989	.	-	.	Parent=transcript:EEB06577;Name=EEB06577-3;constitutive=1;ensembl_end_phase=2;ensembl_phase=0;exon_id=EEB06577-3;rank=3;extra_copy_number=0
Chr3	Liftoff	exon	993041	993304	.	-	.	Parent=transcript:EEB06577;Name=EEB06577-2;constitutive=1;ensembl_end_phase=0;ensembl_phase=0;exon_id=EEB06577-2;rank=2;extra_copy_number=0
Chr3	Liftoff	exon	993380	993516	.	-	.	Parent=transcript:EEB06577;Name=EEB06577-1;constitutive=1;ensembl_end_phase=0;ensembl_phase=0;exon_id=EEB06577-1;rank=1;extra_copy_number=0
Chr3	Liftoff	CDS	991418	992989	.	-	.	ID=CDS:EEB06577;Parent=transcript:EEB06577;protein_id=EEB06577;extra_copy_number=0
Chr3	Liftoff	CDS	993041	993304	.	-	.	ID=CDS:EEB06577;Parent=transcript:EEB06577;protein_id=EEB06577;extra_copy_number=0
Chr3	Liftoff	CDS	993380	993508	.	-	.	ID=CDS:EEB06577;Parent=transcript:EEB06577;protein_id=EEB06577;extra_copy_number=0
Chr3	Liftoff	five_prime_UTR	993509	993516	.	-	.	Parent=transcript:EEB06577;extra_copy_number=0
Chr3	Liftoff	three_prime_UTR	989269	991417	.	-	.	Parent=transcript:EEB06577;extra_copy_number=0
Chr3	Liftoff	gene	993715	996024	.	+	.	ID=gene:SJAG_01620;biotype=protein_coding;description=MutL family protein Mlh1;gene_id=SJAG_01620;logic_name=ena;coverage=0.998;sequence_ID=0.868;extra_copy_number=0;copy_num_ID=gene:SJAG_01620_0
Chr3	Liftoff	mRNA	993715	996024	.	+	.	ID=transcript:EEB06576;Parent=gene:SJAG_01620;Name=SJAG_01620-1;biotype=protein_coding;tag=Ensembl_canonical;transcript_id=EEB06576;extra_copy_number=0
Chr3	Liftoff	exon	993715	993789	.	+	.	Parent=transcript:EEB06576;Name=EEB06576-1;constitutive=1;ensembl_end_phase=0;ensembl_phase=0;exon_id=EEB06576-1;rank=1;extra_copy_number=0
Chr3	Liftoff	exon	993871	994008	.	+	.	Parent=transcript:EEB06576;Name=EEB06576-2;constitutive=1;ensembl_end_phase=0;ensembl_phase=0;exon_id=EEB06576-2;rank=2;extra_copy_number=0
Chr3	Liftoff	exon	994077	994249	.	+	.	Parent=transcript:EEB06576;Name=EEB06576-3;constitutive=1;ensembl_end_phase=2;ensembl_phase=0;exon_id=EEB06576-3;rank=3;extra_copy_number=0
Chr3	Liftoff	exon	994308	996024	.	+	.	Parent=transcript:EEB06576;Name=EEB06576-4;constitutive=1;ensembl_end_phase=0;ensembl_phase=2;exon_id=EEB06576-4;rank=4;extra_copy_number=0
Chr3	Liftoff	CDS	993715	993789	.	+	.	ID=CDS:EEB06576;Parent=transcript:EEB06576;protein_id=EEB06576;extra_copy_number=0
Chr3	Liftoff	CDS	993871	994008	.	+	.	ID=CDS:EEB06576;Parent=transcript:EEB06576;protein_id=EEB06576;extra_copy_number=0
Chr3	Liftoff	CDS	994077	994249	.	+	.	ID=CDS:EEB06576;Parent=transcript:EEB06576;protein_id=EEB06576;extra_copy_number=0
Chr3	Liftoff	CDS	994308	996024	.	+	.	ID=CDS:EEB06576;Parent=transcript:EEB06576;protein_id=EEB06576;extra_copy_number=0
Chr3	Liftoff	gene	995992	997293	.	-	.	ID=gene:SJAG_01619;biotype=protein_coding;description=hypothetical protein;gene_id=SJAG_01619;logic_name=ena;coverage=0.997;sequence_ID=0.877;extra_copy_number=0;copy_num_ID=gene:SJAG_01619_0
Chr3	Liftoff	mRNA	995992	997293	.	-	.	ID=transcript:EEB06575;Parent=gene:SJAG_01619;Name=SJAG_01619-1;biotype=protein_coding;tag=Ensembl_canonical;transcript_id=EEB06575;extra_copy_number=0
Chr3	Liftoff	exon	995992	997293	.	-	.	Parent=transcript:EEB06575;Name=EEB06575-1;constitutive=1;ensembl_end_phase=2;ensembl_phase=0;exon_id=EEB06575-1;rank=1;extra_copy_number=0
Chr3	Liftoff	CDS	996300	996932	.	-	.	ID=CDS:EEB06575;Parent=transcript:EEB06575;protein_id=EEB06575;extra_copy_number=0
Chr3	Liftoff	five_prime_UTR	996933	997293	.	-	.	Parent=transcript:EEB06575;extra_copy_number=0
Chr3	Liftoff	three_prime_UTR	995992	996299	.	-	.	Parent=transcript:EEB06575;extra_copy_number=0
Chr3	Liftoff	gene	997793	999292	.	+	.	ID=gene:SJAG_01618;biotype=protein_coding;description=atypical/RIO/RIO2 protein kinase;gene_id=SJAG_01618;logic_name=ena;coverage=0.829;sequence_ID=0.735;extra_copy_number=0;copy_num_ID=gene:SJAG_01618_0
Chr3	Liftoff	mRNA	997793	999292	.	+	.	ID=transcript:EEB06574;Parent=gene:SJAG_01618;Name=SJAG_01618-1;biotype=protein_coding;tag=Ensembl_canonical;transcript_id=EEB06574;extra_copy_number=0
Chr3	Liftoff	exon	997793	997935	.	+	.	Parent=transcript:EEB06574;Name=EEB06574-1;constitutive=1;ensembl_end_phase=0;ensembl_phase=0;exon_id=EEB06574-1;rank=1;extra_copy_number=0
Chr3	Liftoff	exon	998065	999292	.	+	.	Parent=transcript:EEB06574;Name=EEB06574-2;constitutive=1;ensembl_end_phase=0;ensembl_phase=0;exon_id=EEB06574-2;rank=2;extra_copy_number=0
Chr3	Liftoff	CDS	997870	997935	.	+	.	ID=CDS:EEB06574;Parent=transcript:EEB06574;protein_id=EEB06574;extra_copy_number=0
Chr3	Liftoff	CDS	998065	999045	.	+	.	ID=CDS:EEB06574;Parent=transcript:EEB06574;protein_id=EEB06574;extra_copy_number=0
Chr3	Liftoff	five_prime_UTR	997793	997869	.	+	.	Parent=transcript:EEB06574;extra_copy_number=0
Chr3	Liftoff	three_prime_UTR	999046	999292	.	+	.	Parent=transcript:EEB06574;extra_copy_number=0
Chr3	Liftoff	gene	999563	1001854	.	+	.	ID=gene:SJAG_01617;biotype=protein_coding;description=F-box protein Pof10;gene_id=SJAG_01617;logic_name=ena;coverage=0.991;sequence_ID=0.868;extra_copy_number=0;copy_num_ID=gene:SJAG_01617_0
Chr3	Liftoff	mRNA	999563	1001854	.	+	.	ID=transcript:EEB06573;Parent=gene:SJAG_01617;Name=SJAG_01617-1;biotype=protein_coding;tag=Ensembl_canonical;transcript_id=EEB06573;extra_copy_number=0
Chr3	Liftoff	exon	999563	999780	.	+	.	Parent=transcript:EEB06573;Name=EEB06573-1;constitutive=1;ensembl_end_phase=1;ensembl_phase=0;exon_id=EEB06573-1;rank=1;extra_copy_number=0
Chr3	Liftoff	exon	999825	1001854	.	+	.	Parent=transcript:EEB06573;Name=EEB06573-2;constitutive=1;ensembl_end_phase=1;ensembl_phase=1;exon_id=EEB06573-2;rank=2;extra_copy_number=0
Chr3	Liftoff	CDS	999723	999780	.	+	.	ID=CDS:EEB06573;Parent=transcript:EEB06573;protein_id=EEB06573;extra_copy_number=0
Chr3	Liftoff	CDS	999825	1001747	.	+	.	ID=CDS:EEB06573;Parent=transcript:EEB06573;protein_id=EEB06573;extra_copy_number=0
Chr3	Liftoff	five_prime_UTR	999563	999722	.	+	.	Parent=transcript:EEB06573;extra_copy_number=0
Chr3	Liftoff	three_prime_UTR	1001748	1001854	.	+	.	Parent=transcript:EEB06573;extra_copy_number=0
Chr3	Liftoff	gene	1002099	1002947	.	-	.	ID=gene:SJAG_01616;biotype=protein_coding;description=5-formyltetrahydrofolate cyclo-ligase;gene_id=SJAG_01616;logic_name=ena;coverage=0.991;sequence_ID=0.863;extra_copy_number=0;copy_num_ID=gene:SJAG_01616_0
Chr3	Liftoff	mRNA	1002099	1002947	.	-	.	ID=transcript:EEB06572;Parent=gene:SJAG_01616;Name=SJAG_01616-1;biotype=protein_coding;tag=Ensembl_canonical;transcript_id=EEB06572;extra_copy_number=0
Chr3	Liftoff	exon	1002099	1002277	.	-	.	Parent=transcript:EEB06572;Name=EEB06572-4;constitutive=1;ensembl_end_phase=0;ensembl_phase=1;exon_id=EEB06572-4;rank=4;extra_copy_number=0
Chr3	Liftoff	exon	1002322	1002615	.	-	.	Parent=transcript:EEB06572;Name=EEB06572-3;constitutive=1;ensembl_end_phase=1;ensembl_phase=1;exon_id=EEB06572-3;rank=3;extra_copy_number=0
Chr3	Liftoff	exon	1002674	1002802	.	-	.	Parent=transcript:EEB06572;Name=EEB06572-2;constitutive=1;ensembl_end_phase=1;ensembl_phase=1;exon_id=EEB06572-2;rank=2;extra_copy_number=0
Chr3	Liftoff	exon	1002866	1002947	.	-	.	Parent=transcript:EEB06572;Name=EEB06572-1;constitutive=1;ensembl_end_phase=1;ensembl_phase=0;exon_id=EEB06572-1;rank=1;extra_copy_number=0
Chr3	Liftoff	CDS	1002099	1002277	.	-	.	ID=CDS:EEB06572;Parent=transcript:EEB06572;protein_id=EEB06572;extra_copy_number=0
Chr3	Liftoff	CDS	1002322	1002615	.	-	.	ID=CDS:EEB06572;Parent=transcript:EEB06572;protein_id=EEB06572;extra_copy_number=0
Chr3	Liftoff	CDS	1002674	1002802	.	-	.	ID=CDS:EEB06572;Parent=transcript:EEB06572;protein_id=EEB06572;extra_copy_number=0
Chr3	Liftoff	CDS	1002866	1002947	.	-	.	ID=CDS:EEB06572;Parent=transcript:EEB06572;protein_id=EEB06572;extra_copy_number=0
Chr3	Liftoff	gene	1003175	1005465	.	-	.	ID=gene:SJAG_01615;biotype=protein_coding;description=hsp70-like protein;gene_id=SJAG_01615;logic_name=ena;coverage=0.988;sequence_ID=0.931;extra_copy_number=0;copy_num_ID=gene:SJAG_01615_0
Chr3	Liftoff	mRNA	1003175	1005465	.	-	.	ID=transcript:EEB06571;Parent=gene:SJAG_01615;Name=SJAG_01615-1;biotype=protein_coding;tag=Ensembl_canonical;transcript_id=EEB06571;extra_copy_number=0
Chr3	Liftoff	exon	1003175	1005465	.	-	.	Parent=transcript:EEB06571;Name=EEB06571-1;constitutive=1;ensembl_end_phase=0;ensembl_phase=0;exon_id=EEB06571-1;rank=1;extra_copy_number=0
Chr3	Liftoff	CDS	1003279	1005301	.	-	.	ID=CDS:EEB06571;Parent=transcript:EEB06571;protein_id=EEB06571;extra_copy_number=0
Chr3	Liftoff	five_prime_UTR	1005302	1005465	.	-	.	Parent=transcript:EEB06571;extra_copy_number=0
Chr3	Liftoff	three_prime_UTR	1003175	1003278	.	-	.	Parent=transcript:EEB06571;extra_copy_number=0
Chr3	Liftoff	gene	1005402	1009172	.	-	.	ID=gene:SJAG_01613;biotype=protein_coding;description=kinesin-like protein Klp2;gene_id=SJAG_01613;logic_name=ena;coverage=0.970;sequence_ID=0.866;extra_copy_number=0;copy_num_ID=gene:SJAG_01613_0
Chr3	Liftoff	mRNA	1005402	1009172	.	-	.	ID=transcript:EEB06570;Parent=gene:SJAG_01613;Name=SJAG_01613-1;biotype=protein_coding;tag=Ensembl_canonical;transcript_id=EEB06570;extra_copy_number=0
Chr3	Liftoff	exon	1005402	1008928	.	-	.	Parent=transcript:EEB06570;Name=EEB06570-2;constitutive=1;ensembl_end_phase=2;ensembl_phase=0;exon_id=EEB06570-2;rank=2;extra_copy_number=0
Chr3	Liftoff	exon	1008990	1009172	.	-	.	Parent=transcript:EEB06570;Name=EEB06570-1;constitutive=1;ensembl_end_phase=0;ensembl_phase=0;exon_id=EEB06570-1;rank=1;extra_copy_number=0
Chr3	Liftoff	CDS	1006358	1008928	.	-	.	ID=CDS:EEB06570;Parent=transcript:EEB06570;protein_id=EEB06570;extra_copy_number=0
Chr3	Liftoff	CDS	1008990	1009016	.	-	.	ID=CDS:EEB06570;Parent=transcript:EEB06570;protein_id=EEB06570;extra_copy_number=0
Chr3	Liftoff	five_prime_UTR	1009017	1009172	.	-	.	Parent=transcript:EEB06570;extra_copy_number=0
Chr3	Liftoff	three_prime_UTR	1005402	1006357	.	-	.	Parent=transcript:EEB06570;extra_copy_number=0
Chr3	Liftoff	gene	1010038	1012068	.	-	.	ID=gene:SJAG_01612;biotype=protein_coding;description=gamma-glutamyltranspeptidase Ggt1;gene_id=SJAG_01612;logic_name=ena;coverage=0.999;sequence_ID=0.898;extra_copy_number=0;copy_num_ID=gene:SJAG_01612_0
Chr3	Liftoff	mRNA	1010038	1012068	.	-	.	ID=transcript:EEB06569;Parent=gene:SJAG_01612;Name=SJAG_01612-1;biotype=protein_coding;tag=Ensembl_canonical;transcript_id=EEB06569;extra_copy_number=0
Chr3	Liftoff	exon	1010038	1012068	.	-	.	Parent=transcript:EEB06569;Name=EEB06569-1;constitutive=1;ensembl_end_phase=0;ensembl_phase=0;exon_id=EEB06569-1;rank=1;extra_copy_number=0
Chr3	Liftoff	CDS	1010038	1012068	.	-	.	ID=CDS:EEB06569;Parent=transcript:EEB06569;protein_id=EEB06569;extra_copy_number=0
Chr3	Liftoff	gene	1012510	1014828	.	-	.	ID=gene:SJAG_01611;biotype=protein_coding;description=actin-like protein Arp8;gene_id=SJAG_01611;logic_name=ena;coverage=1.0;sequence_ID=0.897;extra_copy_number=0;copy_num_ID=gene:SJAG_01611_0
Chr3	Liftoff	mRNA	1012510	1014828	.	-	.	ID=transcript:EEB06568;Parent=gene:SJAG_01611;Name=SJAG_01611-1;biotype=protein_coding;tag=Ensembl_canonical;transcript_id=EEB06568;extra_copy_number=0
Chr3	Liftoff	exon	1012510	1013805	.	-	.	Parent=transcript:EEB06568;Name=EEB06568-5;constitutive=1;ensembl_end_phase=0;ensembl_phase=0;exon_id=EEB06568-5;rank=5;extra_copy_number=0
Chr3	Liftoff	exon	1013914	1014069	.	-	.	Parent=transcript:EEB06568;Name=EEB06568-4;constitutive=1;ensembl_end_phase=0;ensembl_phase=0;exon_id=EEB06568-4;rank=4;extra_copy_number=0
Chr3	Liftoff	exon	1014196	1014387	.	-	.	Parent=transcript:EEB06568;Name=EEB06568-3;constitutive=1;ensembl_end_phase=0;ensembl_phase=0;exon_id=EEB06568-3;rank=3;extra_copy_number=0
Chr3	Liftoff	exon	1014535	1014682	.	-	.	Parent=transcript:EEB06568;Name=EEB06568-2;constitutive=1;ensembl_end_phase=0;ensembl_phase=2;exon_id=EEB06568-2;rank=2;extra_copy_number=0
Chr3	Liftoff	exon	1014728	1014828	.	-	.	Parent=transcript:EEB06568;Name=EEB06568-1;constitutive=1;ensembl_end_phase=2;ensembl_phase=0;exon_id=EEB06568-1;rank=1;extra_copy_number=0
Chr3	Liftoff	CDS	1012510	1013805	.	-	.	ID=CDS:EEB06568;Parent=transcript:EEB06568;protein_id=EEB06568;extra_copy_number=0
Chr3	Liftoff	CDS	1013914	1014069	.	-	.	ID=CDS:EEB06568;Parent=transcript:EEB06568;protein_id=EEB06568;extra_copy_number=0
Chr3	Liftoff	CDS	1014196	1014387	.	-	.	ID=CDS:EEB06568;Parent=transcript:EEB06568;protein_id=EEB06568;extra_copy_number=0
Chr3	Liftoff	CDS	1014535	1014682	.	-	.	ID=CDS:EEB06568;Parent=transcript:EEB06568;protein_id=EEB06568;extra_copy_number=0
Chr3	Liftoff	CDS	1014728	1014828	.	-	.	ID=CDS:EEB06568;Parent=transcript:EEB06568;protein_id=EEB06568;extra_copy_number=0
Chr3	Liftoff	gene	1015296	1017453	.	+	.	ID=gene:SJAG_01610;biotype=protein_coding;description=RNA polymerase II associated Paf1 complex;gene_id=SJAG_01610;logic_name=ena;coverage=0.987;sequence_ID=0.867;extra_copy_number=0;copy_num_ID=gene:SJAG_01610_0
Chr3	Liftoff	mRNA	1015296	1017453	.	+	.	ID=transcript:EEB06567;Parent=gene:SJAG_01610;Name=SJAG_01610-1;biotype=protein_coding;tag=Ensembl_canonical;transcript_id=EEB06567;extra_copy_number=0
Chr3	Liftoff	exon	1015296	1015370	.	+	.	Parent=transcript:EEB06567;Name=EEB06567-1;constitutive=1;ensembl_end_phase=0;ensembl_phase=0;exon_id=EEB06567-1;rank=1;extra_copy_number=0
Chr3	Liftoff	exon	1015419	1017453	.	+	.	Parent=transcript:EEB06567;Name=EEB06567-2;constitutive=1;ensembl_end_phase=2;ensembl_phase=0;exon_id=EEB06567-2;rank=2;extra_copy_number=0
Chr3	Liftoff	CDS	1015296	1015370	.	+	.	ID=CDS:EEB06567;Parent=transcript:EEB06567;protein_id=EEB06567;extra_copy_number=0
Chr3	Liftoff	CDS	1015419	1016753	.	+	.	ID=CDS:EEB06567;Parent=transcript:EEB06567;protein_id=EEB06567;extra_copy_number=0
Chr3	Liftoff	three_prime_UTR	1016754	1017453	.	+	.	Parent=transcript:EEB06567;extra_copy_number=0
Chr3	Liftoff	gene	1016943	1017485	.	-	.	ID=gene:SJAG_01609;biotype=protein_coding;description=40S ribosomal protein S16;gene_id=SJAG_01609;logic_name=ena;coverage=0.915;sequence_ID=0.893;extra_copy_number=0;copy_num_ID=gene:SJAG_01609_0
Chr3	Liftoff	mRNA	1016943	1017485	.	-	.	ID=transcript:EEB06566;Parent=gene:SJAG_01609;Name=SJAG_01609-1;biotype=protein_coding;tag=Ensembl_canonical;transcript_id=EEB06566;extra_copy_number=0
Chr3	Liftoff	exon	1016943	1017485	.	-	.	Parent=transcript:EEB06566;Name=EEB06566-1;constitutive=1;ensembl_end_phase=0;ensembl_phase=0;exon_id=EEB06566-1;rank=1;extra_copy_number=0
Chr3	Liftoff	CDS	1016968	1017390	.	-	.	ID=CDS:EEB06566;Parent=transcript:EEB06566;protein_id=EEB06566;extra_copy_number=0
Chr3	Liftoff	five_prime_UTR	1017391	1017485	.	-	.	Parent=transcript:EEB06566;extra_copy_number=0
Chr3	Liftoff	three_prime_UTR	1016943	1016967	.	-	.	Parent=transcript:EEB06566;extra_copy_number=0
Chr3	Liftoff	gene	1017387	1018189	.	+	.	ID=gene:SJAG_01608;biotype=protein_coding;description=60S ribosomal protein L13;gene_id=SJAG_01608;logic_name=ena;coverage=1.0;sequence_ID=0.963;extra_copy_number=0;copy_num_ID=gene:SJAG_01608_0
Chr3	Liftoff	mRNA	1017387	1018189	.	+	.	ID=transcript:EEB06565;Parent=gene:SJAG_01608;Name=SJAG_01608-1;biotype=protein_coding;tag=Ensembl_canonical;transcript_id=EEB06565;extra_copy_number=0
Chr3	Liftoff	exon	1017387	1018189	.	+	.	Parent=transcript:EEB06565;Name=EEB06565-1;constitutive=1;ensembl_end_phase=1;ensembl_phase=0;exon_id=EEB06565-1;rank=1;extra_copy_number=0
Chr3	Liftoff	CDS	1017535	1018161	.	+	.	ID=CDS:EEB06565;Parent=transcript:EEB06565;protein_id=EEB06565;extra_copy_number=0
Chr3	Liftoff	five_prime_UTR	1017387	1017534	.	+	.	Parent=transcript:EEB06565;extra_copy_number=0
Chr3	Liftoff	three_prime_UTR	1018162	1018189	.	+	.	Parent=transcript:EEB06565;extra_copy_number=0
Chr3	Liftoff	gene	1018478	1019257	.	+	.	ID=gene:SJAG_01607;biotype=protein_coding;description=hypothetical protein;gene_id=SJAG_01607;logic_name=ena;coverage=0.972;sequence_ID=0.808;extra_copy_number=0;copy_num_ID=gene:SJAG_01607_0
Chr3	Liftoff	mRNA	1018478	1019257	.	+	.	ID=transcript:EEB06564;Parent=gene:SJAG_01607;Name=SJAG_01607-1;biotype=protein_coding;tag=Ensembl_canonical;transcript_id=EEB06564;extra_copy_number=0
Chr3	Liftoff	exon	1018478	1019257	.	+	.	Parent=transcript:EEB06564;Name=EEB06564-1;constitutive=1;ensembl_end_phase=0;ensembl_phase=0;exon_id=EEB06564-1;rank=1;extra_copy_number=0
Chr3	Liftoff	CDS	1018478	1019257	.	+	.	ID=CDS:EEB06564;Parent=transcript:EEB06564;protein_id=EEB06564;extra_copy_number=0
Chr3	Liftoff	gene	1019475	1023237	.	+	.	ID=gene:SJAG_01606;biotype=protein_coding;description=60S ribosomal protein L7;gene_id=SJAG_01606;logic_name=ena;coverage=0.953;sequence_ID=0.806;extra_copy_number=0;copy_num_ID=gene:SJAG_01606_0
Chr3	Liftoff	mRNA	1019475	1023237	.	+	.	ID=transcript:EEB06563;Parent=gene:SJAG_01606;Name=SJAG_01606-1;biotype=protein_coding;tag=Ensembl_canonical;transcript_id=EEB06563;extra_copy_number=0
Chr3	Liftoff	exon	1019475	1019681	.	+	.	Parent=transcript:EEB06563;Name=EEB06563-1;constitutive=1;ensembl_end_phase=0;ensembl_phase=0;exon_id=EEB06563-1;rank=1;extra_copy_number=0
Chr3	Liftoff	exon	1019891	1023237	.	+	.	Parent=transcript:EEB06563;Name=EEB06563-2;constitutive=1;ensembl_end_phase=1;ensembl_phase=0;exon_id=EEB06563-2;rank=2;extra_copy_number=0
Chr3	Liftoff	CDS	1019556	1019681	.	+	.	ID=CDS:EEB06563;Parent=transcript:EEB06563;protein_id=EEB06563;extra_copy_number=0
Chr3	Liftoff	CDS	1019891	1020517	.	+	.	ID=CDS:EEB06563;Parent=transcript:EEB06563;protein_id=EEB06563;extra_copy_number=0
Chr3	Liftoff	five_prime_UTR	1019475	1019555	.	+	.	Parent=transcript:EEB06563;extra_copy_number=0
Chr3	Liftoff	three_prime_UTR	1020518	1023237	.	+	.	Parent=transcript:EEB06563;extra_copy_number=0
Chr3	Liftoff	gene	1020953	1022778	.	-	.	ID=gene:SJAG_01605;biotype=protein_coding;description=checkpoint clamp complex protein Rad9;gene_id=SJAG_01605;logic_name=ena;coverage=0.880;sequence_ID=0.775;extra_copy_number=0;copy_num_ID=gene:SJAG_01605_0
Chr3	Liftoff	mRNA	1020953	1022778	.	-	.	ID=transcript:EEB06562;Parent=gene:SJAG_01605;Name=SJAG_01605-1;biotype=protein_coding;tag=Ensembl_canonical;transcript_id=EEB06562;extra_copy_number=0
Chr3	Liftoff	exon	1020953	1021195	.	-	.	Parent=transcript:EEB06562;Name=EEB06562-6;constitutive=1;ensembl_end_phase=0;ensembl_phase=0;exon_id=EEB06562-6;rank=6;extra_copy_number=0
Chr3	Liftoff	exon	1021251	1021649	.	-	.	Parent=transcript:EEB06562;Name=EEB06562-5;constitutive=1;ensembl_end_phase=0;ensembl_phase=0;exon_id=EEB06562-5;rank=5;extra_copy_number=0
Chr3	Liftoff	exon	1021701	1021810	.	-	.	Parent=transcript:EEB06562;Name=EEB06562-4;constitutive=1;ensembl_end_phase=0;ensembl_phase=1;exon_id=EEB06562-4;rank=4;extra_copy_number=0
Chr3	Liftoff	exon	1021861	1022076	.	-	.	Parent=transcript:EEB06562;Name=EEB06562-3;constitutive=1;ensembl_end_phase=1;ensembl_phase=1;exon_id=EEB06562-3;rank=3;extra_copy_number=0
Chr3	Liftoff	exon	1022137	1022470	.	-	.	Parent=transcript:EEB06562;Name=EEB06562-2;constitutive=1;ensembl_end_phase=1;ensembl_phase=0;exon_id=EEB06562-2;rank=2;extra_copy_number=0
Chr3	Liftoff	exon	1022524	1022778	.	-	.	Parent=transcript:EEB06562;Name=EEB06562-1;constitutive=1;ensembl_end_phase=0;ensembl_phase=0;exon_id=EEB06562-1;rank=1;extra_copy_number=0
Chr3	Liftoff	CDS	1020953	1021195	.	-	.	ID=CDS:EEB06562;Parent=transcript:EEB06562;protein_id=EEB06562;extra_copy_number=0
Chr3	Liftoff	CDS	1021251	1021649	.	-	.	ID=CDS:EEB06562;Parent=transcript:EEB06562;protein_id=EEB06562;extra_copy_number=0
Chr3	Liftoff	CDS	1021701	1021810	.	-	.	ID=CDS:EEB06562;Parent=transcript:EEB06562;protein_id=EEB06562;extra_copy_number=0
Chr3	Liftoff	CDS	1021861	1022076	.	-	.	ID=CDS:EEB06562;Parent=transcript:EEB06562;protein_id=EEB06562;extra_copy_number=0
Chr3	Liftoff	CDS	1022137	1022470	.	-	.	ID=CDS:EEB06562;Parent=transcript:EEB06562;protein_id=EEB06562;extra_copy_number=0
Chr3	Liftoff	CDS	1022524	1022628	.	-	.	ID=CDS:EEB06562;Parent=transcript:EEB06562;protein_id=EEB06562;extra_copy_number=0
Chr3	Liftoff	five_prime_UTR	1022629	1022778	.	-	.	Parent=transcript:EEB06562;extra_copy_number=0
Chr3	Liftoff	gene	1022873	1024750	.	-	.	ID=gene:SJAG_01604;biotype=protein_coding;description=traub family protein;gene_id=SJAG_01604;logic_name=ena;coverage=0.958;sequence_ID=0.845;extra_copy_number=0;copy_num_ID=gene:SJAG_01604_0
Chr3	Liftoff	mRNA	1022873	1024750	.	-	.	ID=transcript:EEB06561;Parent=gene:SJAG_01604;Name=SJAG_01604-1;biotype=protein_coding;tag=Ensembl_canonical;transcript_id=EEB06561;extra_copy_number=0
Chr3	Liftoff	exon	1022873	1023055	.	-	.	Parent=transcript:EEB06561;Name=EEB06561-6;constitutive=1;ensembl_end_phase=1;ensembl_phase=2;exon_id=EEB06561-6;rank=6;extra_copy_number=0
Chr3	Liftoff	exon	1023152	1023198	.	-	.	Parent=transcript:EEB06561;Name=EEB06561-5;constitutive=1;ensembl_end_phase=2;ensembl_phase=0;exon_id=EEB06561-5;rank=5;extra_copy_number=0
Chr3	Liftoff	exon	1023311	1024344	.	-	.	Parent=transcript:EEB06561;Name=EEB06561-4;constitutive=1;ensembl_end_phase=0;ensembl_phase=2;exon_id=EEB06561-4;rank=4;extra_copy_number=0
Chr3	Liftoff	exon	1024462	1024558	.	-	.	Parent=transcript:EEB06561;Name=EEB06561-3;constitutive=1;ensembl_end_phase=2;ensembl_phase=1;exon_id=EEB06561-3;rank=3;extra_copy_number=0
Chr3	Liftoff	exon	1024607	1024654	.	-	.	Parent=transcript:EEB06561;Name=EEB06561-2;constitutive=1;ensembl_end_phase=1;ensembl_phase=1;exon_id=EEB06561-2;rank=2;extra_copy_number=0
Chr3	Liftoff	exon	1024697	1024750	.	-	.	Parent=transcript:EEB06561;Name=EEB06561-1;constitutive=1;ensembl_end_phase=1;ensembl_phase=0;exon_id=EEB06561-1;rank=1;extra_copy_number=0
Chr3	Liftoff	CDS	1022923	1023055	.	-	.	ID=CDS:EEB06561;Parent=transcript:EEB06561;protein_id=EEB06561;extra_copy_number=0
Chr3	Liftoff	CDS	1023152	1023198	.	-	.	ID=CDS:EEB06561;Parent=transcript:EEB06561;protein_id=EEB06561;extra_copy_number=0
Chr3	Liftoff	CDS	1023311	1024344	.	-	.	ID=CDS:EEB06561;Parent=transcript:EEB06561;protein_id=EEB06561;extra_copy_number=0
Chr3	Liftoff	CDS	1024462	1024558	.	-	.	ID=CDS:EEB06561;Parent=transcript:EEB06561;protein_id=EEB06561;extra_copy_number=0
Chr3	Liftoff	CDS	1024607	1024654	.	-	.	ID=CDS:EEB06561;Parent=transcript:EEB06561;protein_id=EEB06561;extra_copy_number=0
Chr3	Liftoff	CDS	1024697	1024709	.	-	.	ID=CDS:EEB06561;Parent=transcript:EEB06561;protein_id=EEB06561;extra_copy_number=0
Chr3	Liftoff	five_prime_UTR	1024710	1024750	.	-	.	Parent=transcript:EEB06561;extra_copy_number=0
Chr3	Liftoff	three_prime_UTR	1022873	1022922	.	-	.	Parent=transcript:EEB06561;extra_copy_number=0
Chr3	Liftoff	gene	1024940	1027603	.	-	.	ID=gene:SJAG_01603;biotype=protein_coding;description=hypothetical protein;gene_id=SJAG_01603;logic_name=ena;coverage=0.963;sequence_ID=0.843;extra_copy_number=0;copy_num_ID=gene:SJAG_01603_0
Chr3	Liftoff	mRNA	1024940	1027603	.	-	.	ID=transcript:EEB06560;Parent=gene:SJAG_01603;Name=SJAG_01603-1;biotype=protein_coding;tag=Ensembl_canonical;transcript_id=EEB06560;extra_copy_number=0
Chr3	Liftoff	exon	1024940	1027603	.	-	.	Parent=transcript:EEB06560;Name=EEB06560-1;constitutive=1;ensembl_end_phase=0;ensembl_phase=0;exon_id=EEB06560-1;rank=1;extra_copy_number=0
Chr3	Liftoff	CDS	1025331	1027181	.	-	.	ID=CDS:EEB06560;Parent=transcript:EEB06560;protein_id=EEB06560;extra_copy_number=0
Chr3	Liftoff	five_prime_UTR	1027182	1027603	.	-	.	Parent=transcript:EEB06560;extra_copy_number=0
Chr3	Liftoff	three_prime_UTR	1024940	1025330	.	-	.	Parent=transcript:EEB06560;extra_copy_number=0
Chr3	Liftoff	gene	1028761	1030893	.	+	.	ID=gene:SJAG_01601;biotype=protein_coding;description=chromodomain protein Swi6;gene_id=SJAG_01601;logic_name=ena;coverage=0.950;sequence_ID=0.842;extra_copy_number=0;copy_num_ID=gene:SJAG_01601_0
Chr3	Liftoff	mRNA	1028761	1030893	.	+	.	ID=transcript:EEB06559;Parent=gene:SJAG_01601;Name=SJAG_01601-1;biotype=protein_coding;tag=Ensembl_canonical;transcript_id=EEB06559;extra_copy_number=0
Chr3	Liftoff	exon	1028761	1029159	.	+	.	Parent=transcript:EEB06559;Name=EEB06559-1;constitutive=1;ensembl_end_phase=0;ensembl_phase=0;exon_id=EEB06559-1;rank=1;extra_copy_number=0
Chr3	Liftoff	exon	1029320	1029402	.	+	.	Parent=transcript:EEB06559;Name=EEB06559-2;constitutive=1;ensembl_end_phase=2;ensembl_phase=0;exon_id=EEB06559-2;rank=2;extra_copy_number=0
Chr3	Liftoff	exon	1029500	1029894	.	+	.	Parent=transcript:EEB06559;Name=EEB06559-3;constitutive=1;ensembl_end_phase=1;ensembl_phase=2;exon_id=EEB06559-3;rank=3;extra_copy_number=0
Chr3	Liftoff	exon	1029975	1030221	.	+	.	Parent=transcript:EEB06559;Name=EEB06559-4;constitutive=1;ensembl_end_phase=2;ensembl_phase=1;exon_id=EEB06559-4;rank=4;extra_copy_number=0
Chr3	Liftoff	exon	1030332	1030392	.	+	.	Parent=transcript:EEB06559;Name=EEB06559-5;constitutive=1;ensembl_end_phase=0;ensembl_phase=2;exon_id=EEB06559-5;rank=5;extra_copy_number=0
Chr3	Liftoff	exon	1030433	1030893	.	+	.	Parent=transcript:EEB06559;Name=EEB06559-6;constitutive=1;ensembl_end_phase=1;ensembl_phase=0;exon_id=EEB06559-6;rank=6;extra_copy_number=0
Chr3	Liftoff	CDS	1028772	1029159	.	+	.	ID=CDS:EEB06559;Parent=transcript:EEB06559;protein_id=EEB06559;extra_copy_number=0
Chr3	Liftoff	CDS	1029320	1029402	.	+	.	ID=CDS:EEB06559;Parent=transcript:EEB06559;protein_id=EEB06559;extra_copy_number=0
Chr3	Liftoff	CDS	1029500	1029894	.	+	.	ID=CDS:EEB06559;Parent=transcript:EEB06559;protein_id=EEB06559;extra_copy_number=0
Chr3	Liftoff	CDS	1029975	1030221	.	+	.	ID=CDS:EEB06559;Parent=transcript:EEB06559;protein_id=EEB06559;extra_copy_number=0
Chr3	Liftoff	CDS	1030332	1030392	.	+	.	ID=CDS:EEB06559;Parent=transcript:EEB06559;protein_id=EEB06559;extra_copy_number=0
Chr3	Liftoff	CDS	1030433	1030552	.	+	.	ID=CDS:EEB06559;Parent=transcript:EEB06559;protein_id=EEB06559;extra_copy_number=0
Chr3	Liftoff	five_prime_UTR	1028761	1028771	.	+	.	Parent=transcript:EEB06559;extra_copy_number=0
Chr3	Liftoff	three_prime_UTR	1030553	1030893	.	+	.	Parent=transcript:EEB06559;extra_copy_number=0
Chr3	Liftoff	gene	1030991	1032965	.	+	.	ID=gene:SJAG_01600;biotype=protein_coding;description=GTPase activating protein;gene_id=SJAG_01600;logic_name=ena;coverage=0.997;sequence_ID=0.913;extra_copy_number=0;copy_num_ID=gene:SJAG_01600_0
Chr3	Liftoff	mRNA	1030991	1032965	.	+	.	ID=transcript:EEB06558;Parent=gene:SJAG_01600;Name=SJAG_01600-1;biotype=protein_coding;tag=Ensembl_canonical;transcript_id=EEB06558;extra_copy_number=0
Chr3	Liftoff	exon	1030991	1031306	.	+	.	Parent=transcript:EEB06558;Name=EEB06558-1;constitutive=1;ensembl_end_phase=2;ensembl_phase=0;exon_id=EEB06558-1;rank=1;extra_copy_number=0
Chr3	Liftoff	exon	1031377	1031420	.	+	.	Parent=transcript:EEB06558;Name=EEB06558-2;constitutive=1;ensembl_end_phase=1;ensembl_phase=2;exon_id=EEB06558-2;rank=2;extra_copy_number=0
Chr3	Liftoff	exon	1031468	1031546	.	+	.	Parent=transcript:EEB06558;Name=EEB06558-3;constitutive=1;ensembl_end_phase=2;ensembl_phase=1;exon_id=EEB06558-3;rank=3;extra_copy_number=0
Chr3	Liftoff	exon	1031788	1031832	.	+	.	Parent=transcript:EEB06558;Name=EEB06558-4;constitutive=1;ensembl_end_phase=2;ensembl_phase=2;exon_id=EEB06558-4;rank=4;extra_copy_number=0
Chr3	Liftoff	exon	1031932	1032965	.	+	.	Parent=transcript:EEB06558;Name=EEB06558-5;constitutive=1;ensembl_end_phase=1;ensembl_phase=2;exon_id=EEB06558-5;rank=5;extra_copy_number=0
Chr3	Liftoff	CDS	1031152	1031306	.	+	.	ID=CDS:EEB06558;Parent=transcript:EEB06558;protein_id=EEB06558;extra_copy_number=0
Chr3	Liftoff	CDS	1031377	1031420	.	+	.	ID=CDS:EEB06558;Parent=transcript:EEB06558;protein_id=EEB06558;extra_copy_number=0
Chr3	Liftoff	CDS	1031468	1031546	.	+	.	ID=CDS:EEB06558;Parent=transcript:EEB06558;protein_id=EEB06558;extra_copy_number=0
Chr3	Liftoff	CDS	1031788	1031832	.	+	.	ID=CDS:EEB06558;Parent=transcript:EEB06558;protein_id=EEB06558;extra_copy_number=0
Chr3	Liftoff	CDS	1031932	1032619	.	+	.	ID=CDS:EEB06558;Parent=transcript:EEB06558;protein_id=EEB06558;extra_copy_number=0
Chr3	Liftoff	five_prime_UTR	1030991	1031151	.	+	.	Parent=transcript:EEB06558;extra_copy_number=0
Chr3	Liftoff	three_prime_UTR	1032620	1032965	.	+	.	Parent=transcript:EEB06558;extra_copy_number=0
Chr3	Liftoff	gene	1033121	1034453	.	+	.	ID=gene:SJAG_01599;biotype=protein_coding;description=WD repeat protein;gene_id=SJAG_01599;logic_name=ena;coverage=0.961;sequence_ID=0.883;extra_copy_number=0;copy_num_ID=gene:SJAG_01599_0
Chr3	Liftoff	mRNA	1033121	1034453	.	+	.	ID=transcript:EEB06557;Parent=gene:SJAG_01599;Name=SJAG_01599-1;biotype=protein_coding;tag=Ensembl_canonical;transcript_id=EEB06557;extra_copy_number=0
Chr3	Liftoff	exon	1033121	1034453	.	+	.	Parent=transcript:EEB06557;Name=EEB06557-1;constitutive=1;ensembl_end_phase=0;ensembl_phase=0;exon_id=EEB06557-1;rank=1;extra_copy_number=0
Chr3	Liftoff	CDS	1033282	1034328	.	+	.	ID=CDS:EEB06557;Parent=transcript:EEB06557;protein_id=EEB06557;extra_copy_number=0
Chr3	Liftoff	five_prime_UTR	1033121	1033281	.	+	.	Parent=transcript:EEB06557;extra_copy_number=0
Chr3	Liftoff	three_prime_UTR	1034329	1034453	.	+	.	Parent=transcript:EEB06557;extra_copy_number=0
Chr3	Liftoff	gene	1034501	1037621	.	+	.	ID=gene:SJAG_01598;biotype=protein_coding;description=HOPS complex subunit Vps16;gene_id=SJAG_01598;logic_name=ena;coverage=0.987;sequence_ID=0.883;extra_copy_number=0;copy_num_ID=gene:SJAG_01598_0
Chr3	Liftoff	mRNA	1034501	1037621	.	+	.	ID=transcript:EEB06556;Parent=gene:SJAG_01598;Name=SJAG_01598-1;biotype=protein_coding;tag=Ensembl_canonical;transcript_id=EEB06556;extra_copy_number=0
Chr3	Liftoff	exon	1034501	1034653	.	+	.	Parent=transcript:EEB06556;Name=EEB06556-1;constitutive=1;ensembl_end_phase=1;ensembl_phase=0;exon_id=EEB06556-1;rank=1;extra_copy_number=0
Chr3	Liftoff	exon	1034702	1034736	.	+	.	Parent=transcript:EEB06556;Name=EEB06556-2;constitutive=1;ensembl_end_phase=0;ensembl_phase=1;exon_id=EEB06556-2;rank=2;extra_copy_number=0
Chr3	Liftoff	exon	1034780	1034861	.	+	.	Parent=transcript:EEB06556;Name=EEB06556-3;constitutive=1;ensembl_end_phase=1;ensembl_phase=0;exon_id=EEB06556-3;rank=3;extra_copy_number=0
Chr3	Liftoff	exon	1034940	1035049	.	+	.	Parent=transcript:EEB06556;Name=EEB06556-4;constitutive=1;ensembl_end_phase=0;ensembl_phase=1;exon_id=EEB06556-4;rank=4;extra_copy_number=0
Chr3	Liftoff	exon	1035109	1036446	.	+	.	Parent=transcript:EEB06556;Name=EEB06556-5;constitutive=1;ensembl_end_phase=0;ensembl_phase=0;exon_id=EEB06556-5;rank=5;extra_copy_number=0
Chr3	Liftoff	exon	1036487	1036595	.	+	.	Parent=transcript:EEB06556;Name=EEB06556-6;constitutive=1;ensembl_end_phase=1;ensembl_phase=0;exon_id=EEB06556-6;rank=6;extra_copy_number=0
Chr3	Liftoff	exon	1036646	1036848	.	+	.	Parent=transcript:EEB06556;Name=EEB06556-7;constitutive=1;ensembl_end_phase=0;ensembl_phase=1;exon_id=EEB06556-7;rank=7;extra_copy_number=0
Chr3	Liftoff	exon	1036891	1036971	.	+	.	Parent=transcript:EEB06556;Name=EEB06556-8;constitutive=1;ensembl_end_phase=0;ensembl_phase=0;exon_id=EEB06556-8;rank=8;extra_copy_number=0
Chr3	Liftoff	exon	1037036	1037621	.	+	.	Parent=transcript:EEB06556;Name=EEB06556-9;constitutive=1;ensembl_end_phase=1;ensembl_phase=0;exon_id=EEB06556-9;rank=9;extra_copy_number=0
Chr3	Liftoff	CDS	1034629	1034653	.	+	.	ID=CDS:EEB06556;Parent=transcript:EEB06556;protein_id=EEB06556;extra_copy_number=0
Chr3	Liftoff	CDS	1034702	1034736	.	+	.	ID=CDS:EEB06556;Parent=transcript:EEB06556;protein_id=EEB06556;extra_copy_number=0
Chr3	Liftoff	CDS	1034780	1034861	.	+	.	ID=CDS:EEB06556;Parent=transcript:EEB06556;protein_id=EEB06556;extra_copy_number=0
Chr3	Liftoff	CDS	1034940	1035049	.	+	.	ID=CDS:EEB06556;Parent=transcript:EEB06556;protein_id=EEB06556;extra_copy_number=0
Chr3	Liftoff	CDS	1035109	1036446	.	+	.	ID=CDS:EEB06556;Parent=transcript:EEB06556;protein_id=EEB06556;extra_copy_number=0
Chr3	Liftoff	CDS	1036487	1036595	.	+	.	ID=CDS:EEB06556;Parent=transcript:EEB06556;protein_id=EEB06556;extra_copy_number=0
Chr3	Liftoff	CDS	1036646	1036848	.	+	.	ID=CDS:EEB06556;Parent=transcript:EEB06556;protein_id=EEB06556;extra_copy_number=0
Chr3	Liftoff	CDS	1036891	1036971	.	+	.	ID=CDS:EEB06556;Parent=transcript:EEB06556;protein_id=EEB06556;extra_copy_number=0
Chr3	Liftoff	CDS	1037036	1037551	.	+	.	ID=CDS:EEB06556;Parent=transcript:EEB06556;protein_id=EEB06556;extra_copy_number=0
Chr3	Liftoff	five_prime_UTR	1034501	1034628	.	+	.	Parent=transcript:EEB06556;extra_copy_number=0
Chr3	Liftoff	three_prime_UTR	1037552	1037621	.	+	.	Parent=transcript:EEB06556;extra_copy_number=0
Chr3	Liftoff	gene	1037824	1038347	.	+	.	ID=gene:SJAG_01597;biotype=protein_coding;description=TIM23 translocase complex subunit Tim14;gene_id=SJAG_01597;logic_name=ena;coverage=0.977;sequence_ID=0.898;extra_copy_number=0;copy_num_ID=gene:SJAG_01597_0
Chr3	Liftoff	mRNA	1037824	1038347	.	+	.	ID=transcript:EEB06555;Parent=gene:SJAG_01597;Name=SJAG_01597-1;biotype=protein_coding;tag=Ensembl_canonical;transcript_id=EEB06555;extra_copy_number=0
Chr3	Liftoff	exon	1037824	1037825	.	+	.	Parent=transcript:EEB06555;Name=EEB06555-1;constitutive=1;ensembl_end_phase=2;ensembl_phase=0;exon_id=EEB06555-1;rank=1;extra_copy_number=0
Chr3	Liftoff	exon	1037860	1037902	.	+	.	Parent=transcript:EEB06555;Name=EEB06555-2;constitutive=1;ensembl_end_phase=0;ensembl_phase=2;exon_id=EEB06555-2;rank=2;extra_copy_number=0
Chr3	Liftoff	exon	1037958	1038347	.	+	.	Parent=transcript:EEB06555;Name=EEB06555-3;constitutive=1;ensembl_end_phase=0;ensembl_phase=0;exon_id=EEB06555-3;rank=3;extra_copy_number=0
Chr3	Liftoff	CDS	1037824	1037825	.	+	.	ID=CDS:EEB06555;Parent=transcript:EEB06555;protein_id=EEB06555;extra_copy_number=0
Chr3	Liftoff	CDS	1037860	1037902	.	+	.	ID=CDS:EEB06555;Parent=transcript:EEB06555;protein_id=EEB06555;extra_copy_number=0
Chr3	Liftoff	CDS	1037958	1038347	.	+	.	ID=CDS:EEB06555;Parent=transcript:EEB06555;protein_id=EEB06555;extra_copy_number=0
Chr3	Liftoff	gene	1038928	1039774	.	+	.	ID=gene:SJAG_01596;biotype=protein_coding;description=hydroxyacylglutathione hydrolase;gene_id=SJAG_01596;logic_name=ena;coverage=1.0;sequence_ID=0.913;extra_copy_number=0;copy_num_ID=gene:SJAG_01596_0
Chr3	Liftoff	mRNA	1038928	1039774	.	+	.	ID=transcript:EEB06554;Parent=gene:SJAG_01596;Name=SJAG_01596-1;biotype=protein_coding;tag=Ensembl_canonical;transcript_id=EEB06554;extra_copy_number=0
Chr3	Liftoff	exon	1038928	1039049	.	+	.	Parent=transcript:EEB06554;Name=EEB06554-1;constitutive=1;ensembl_end_phase=2;ensembl_phase=0;exon_id=EEB06554-1;rank=1;extra_copy_number=0
Chr3	Liftoff	exon	1039123	1039774	.	+	.	Parent=transcript:EEB06554;Name=EEB06554-2;constitutive=1;ensembl_end_phase=0;ensembl_phase=2;exon_id=EEB06554-2;rank=2;extra_copy_number=0
Chr3	Liftoff	CDS	1038928	1039049	.	+	.	ID=CDS:EEB06554;Parent=transcript:EEB06554;protein_id=EEB06554;extra_copy_number=0
Chr3	Liftoff	CDS	1039123	1039774	.	+	.	ID=CDS:EEB06554;Parent=transcript:EEB06554;protein_id=EEB06554;extra_copy_number=0
Chr3	Liftoff	gene	1040032	1041911	.	+	.	ID=gene:SJAG_01595;biotype=protein_coding;description=guanosine-diphosphatase Gda1;gene_id=SJAG_01595;logic_name=ena;coverage=0.982;sequence_ID=0.888;extra_copy_number=0;copy_num_ID=gene:SJAG_01595_0
Chr3	Liftoff	mRNA	1040032	1041911	.	+	.	ID=transcript:EEB06553;Parent=gene:SJAG_01595;Name=SJAG_01595-1;biotype=protein_coding;tag=Ensembl_canonical;transcript_id=EEB06553;extra_copy_number=0
Chr3	Liftoff	exon	1040032	1041911	.	+	.	Parent=transcript:EEB06553;Name=EEB06553-1;constitutive=1;ensembl_end_phase=2;ensembl_phase=0;exon_id=EEB06553-1;rank=1;extra_copy_number=0
Chr3	Liftoff	CDS	1040296	1041822	.	+	.	ID=CDS:EEB06553;Parent=transcript:EEB06553;protein_id=EEB06553;extra_copy_number=0
Chr3	Liftoff	five_prime_UTR	1040032	1040295	.	+	.	Parent=transcript:EEB06553;extra_copy_number=0
Chr3	Liftoff	three_prime_UTR	1041823	1041911	.	+	.	Parent=transcript:EEB06553;extra_copy_number=0
Chr3	Liftoff	gene	1042167	1043075	.	+	.	ID=gene:SJAG_01594;biotype=protein_coding;description=hypothetical protein;gene_id=SJAG_01594;logic_name=ena;coverage=0.989;sequence_ID=0.907;extra_copy_number=0;copy_num_ID=gene:SJAG_01594_0
Chr3	Liftoff	mRNA	1042167	1043075	.	+	.	ID=transcript:EEB06552;Parent=gene:SJAG_01594;Name=SJAG_01594-1;biotype=protein_coding;tag=Ensembl_canonical;transcript_id=EEB06552;extra_copy_number=0
Chr3	Liftoff	exon	1042167	1043075	.	+	.	Parent=transcript:EEB06552;Name=EEB06552-1;constitutive=1;ensembl_end_phase=0;ensembl_phase=0;exon_id=EEB06552-1;rank=1;extra_copy_number=0
Chr3	Liftoff	CDS	1042339	1042779	.	+	.	ID=CDS:EEB06552;Parent=transcript:EEB06552;protein_id=EEB06552;extra_copy_number=0
Chr3	Liftoff	five_prime_UTR	1042167	1042338	.	+	.	Parent=transcript:EEB06552;extra_copy_number=0
Chr3	Liftoff	three_prime_UTR	1042780	1043075	.	+	.	Parent=transcript:EEB06552;extra_copy_number=0
Chr3	Liftoff	gene	1043154	1047045	.	-	.	ID=gene:SJAG_01592;biotype=protein_coding;description=glutamate N-acetyltransferase;gene_id=SJAG_01592;logic_name=ena;coverage=0.915;sequence_ID=0.803;extra_copy_number=0;copy_num_ID=gene:SJAG_01592_0
Chr3	Liftoff	mRNA	1043154	1047045	.	-	.	ID=transcript:EEB06550;Parent=gene:SJAG_01592;Name=SJAG_01592-1;biotype=protein_coding;tag=Ensembl_canonical;transcript_id=EEB06550;extra_copy_number=0
Chr3	Liftoff	exon	1043154	1047045	.	-	.	Parent=transcript:EEB06550;Name=EEB06550-1;constitutive=1;ensembl_end_phase=2;ensembl_phase=0;exon_id=EEB06550-1;rank=1;extra_copy_number=0
Chr3	Liftoff	CDS	1045407	1046714	.	-	.	ID=CDS:EEB06550;Parent=transcript:EEB06550;protein_id=EEB06550;extra_copy_number=0
Chr3	Liftoff	five_prime_UTR	1046715	1047045	.	-	.	Parent=transcript:EEB06550;extra_copy_number=0
Chr3	Liftoff	three_prime_UTR	1043154	1045406	.	-	.	Parent=transcript:EEB06550;extra_copy_number=0
Chr3	Liftoff	gene	1043250	1045248	.	+	.	ID=gene:SJAG_01593;biotype=protein_coding;description=ubiquitin-protein ligase E3;gene_id=SJAG_01593;logic_name=ena;coverage=0.981;sequence_ID=0.873;extra_copy_number=0;copy_num_ID=gene:SJAG_01593_0
Chr3	Liftoff	mRNA	1043250	1045248	.	+	.	ID=transcript:EEB06551;Parent=gene:SJAG_01593;Name=SJAG_01593-1;biotype=protein_coding;tag=Ensembl_canonical;transcript_id=EEB06551;extra_copy_number=0
Chr3	Liftoff	exon	1043250	1043568	.	+	.	Parent=transcript:EEB06551;Name=EEB06551-1;constitutive=1;ensembl_end_phase=0;ensembl_phase=0;exon_id=EEB06551-1;rank=1;extra_copy_number=0
Chr3	Liftoff	exon	1043719	1045248	.	+	.	Parent=transcript:EEB06551;Name=EEB06551-2;constitutive=1;ensembl_end_phase=2;ensembl_phase=0;exon_id=EEB06551-2;rank=2;extra_copy_number=0
Chr3	Liftoff	CDS	1043470	1043568	.	+	.	ID=CDS:EEB06551;Parent=transcript:EEB06551;protein_id=EEB06551;extra_copy_number=0
Chr3	Liftoff	CDS	1043719	1045083	.	+	.	ID=CDS:EEB06551;Parent=transcript:EEB06551;protein_id=EEB06551;extra_copy_number=0
Chr3	Liftoff	five_prime_UTR	1043250	1043469	.	+	.	Parent=transcript:EEB06551;extra_copy_number=0
Chr3	Liftoff	three_prime_UTR	1045084	1045248	.	+	.	Parent=transcript:EEB06551;extra_copy_number=0
Chr3	Liftoff	gene	1047223	1048272	.	-	.	ID=gene:SJAG_01591;biotype=protein_coding;description=ribosomal protein subunit L8;gene_id=SJAG_01591;logic_name=ena;coverage=0.902;sequence_ID=0.783;extra_copy_number=0;copy_num_ID=gene:SJAG_01591_0
Chr3	Liftoff	mRNA	1047223	1048272	.	-	.	ID=transcript:EEB06549;Parent=gene:SJAG_01591;Name=SJAG_01591-1;biotype=protein_coding;tag=Ensembl_canonical;transcript_id=EEB06549;extra_copy_number=0
Chr3	Liftoff	exon	1047223	1048100	.	-	.	Parent=transcript:EEB06549;Name=EEB06549-2;constitutive=1;ensembl_end_phase=2;ensembl_phase=2;exon_id=EEB06549-2;rank=2;extra_copy_number=0
Chr3	Liftoff	exon	1048162	1048272	.	-	.	Parent=transcript:EEB06549;Name=EEB06549-1;constitutive=1;ensembl_end_phase=2;ensembl_phase=0;exon_id=EEB06549-1;rank=1;extra_copy_number=0
Chr3	Liftoff	CDS	1047530	1048100	.	-	.	ID=CDS:EEB06549;Parent=transcript:EEB06549;protein_id=EEB06549;extra_copy_number=0
Chr3	Liftoff	CDS	1048162	1048235	.	-	.	ID=CDS:EEB06549;Parent=transcript:EEB06549;protein_id=EEB06549;extra_copy_number=0
Chr3	Liftoff	five_prime_UTR	1048236	1048272	.	-	.	Parent=transcript:EEB06549;extra_copy_number=0
Chr3	Liftoff	three_prime_UTR	1047223	1047529	.	-	.	Parent=transcript:EEB06549;extra_copy_number=0
Chr3	Liftoff	gene	1048495	1050712	.	-	.	ID=gene:SJAG_01590;biotype=protein_coding;description=oxysterol binding protein;gene_id=SJAG_01590;logic_name=ena;coverage=0.946;sequence_ID=0.805;extra_copy_number=0;copy_num_ID=gene:SJAG_01590_0
Chr3	Liftoff	mRNA	1048495	1050712	.	-	.	ID=transcript:EEB06548;Parent=gene:SJAG_01590;Name=SJAG_01590-1;biotype=protein_coding;tag=Ensembl_canonical;transcript_id=EEB06548;extra_copy_number=0
Chr3	Liftoff	exon	1048495	1049929	.	-	.	Parent=transcript:EEB06548;Name=EEB06548-6;constitutive=1;ensembl_end_phase=1;ensembl_phase=0;exon_id=EEB06548-6;rank=6;extra_copy_number=0
Chr3	Liftoff	exon	1050027	1050149	.	-	.	Parent=transcript:EEB06548;Name=EEB06548-5;constitutive=1;ensembl_end_phase=0;ensembl_phase=0;exon_id=EEB06548-5;rank=5;extra_copy_number=0
Chr3	Liftoff	exon	1050197	1050275	.	-	.	Parent=transcript:EEB06548;Name=EEB06548-4;constitutive=1;ensembl_end_phase=0;ensembl_phase=2;exon_id=EEB06548-4;rank=4;extra_copy_number=0
Chr3	Liftoff	exon	1050459	1050484	.	-	.	Parent=transcript:EEB06548;Name=EEB06548-3;constitutive=1;ensembl_end_phase=2;ensembl_phase=0;exon_id=EEB06548-3;rank=3;extra_copy_number=0
Chr3	Liftoff	exon	1050533	1050545	.	-	.	Parent=transcript:EEB06548;Name=EEB06548-2;constitutive=1;ensembl_end_phase=0;ensembl_phase=2;exon_id=EEB06548-2;rank=2;extra_copy_number=0
Chr3	Liftoff	exon	1050589	1050712	.	-	.	Parent=transcript:EEB06548;Name=EEB06548-1;constitutive=1;ensembl_end_phase=2;ensembl_phase=0;exon_id=EEB06548-1;rank=1;extra_copy_number=0
Chr3	Liftoff	CDS	1049063	1049929	.	-	.	ID=CDS:EEB06548;Parent=transcript:EEB06548;protein_id=EEB06548;extra_copy_number=0
Chr3	Liftoff	CDS	1050027	1050149	.	-	.	ID=CDS:EEB06548;Parent=transcript:EEB06548;protein_id=EEB06548;extra_copy_number=0
Chr3	Liftoff	CDS	1050197	1050275	.	-	.	ID=CDS:EEB06548;Parent=transcript:EEB06548;protein_id=EEB06548;extra_copy_number=0
Chr3	Liftoff	CDS	1050459	1050484	.	-	.	ID=CDS:EEB06548;Parent=transcript:EEB06548;protein_id=EEB06548;extra_copy_number=0
Chr3	Liftoff	CDS	1050533	1050545	.	-	.	ID=CDS:EEB06548;Parent=transcript:EEB06548;protein_id=EEB06548;extra_copy_number=0
Chr3	Liftoff	CDS	1050589	1050656	.	-	.	ID=CDS:EEB06548;Parent=transcript:EEB06548;protein_id=EEB06548;extra_copy_number=0
Chr3	Liftoff	five_prime_UTR	1050657	1050712	.	-	.	Parent=transcript:EEB06548;extra_copy_number=0
Chr3	Liftoff	three_prime_UTR	1048495	1049062	.	-	.	Parent=transcript:EEB06548;extra_copy_number=0
Chr3	Liftoff	gene	1051340	1052375	.	-	.	ID=gene:SJAG_01589;biotype=protein_coding;description=tricarboxylate transporter;gene_id=SJAG_01589;logic_name=ena;coverage=0.993;sequence_ID=0.882;extra_copy_number=0;copy_num_ID=gene:SJAG_01589_0
Chr3	Liftoff	mRNA	1051340	1052375	.	-	.	ID=transcript:EEB06547;Parent=gene:SJAG_01589;Name=SJAG_01589-1;biotype=protein_coding;tag=Ensembl_canonical;transcript_id=EEB06547;extra_copy_number=0
Chr3	Liftoff	exon	1051340	1051923	.	-	.	Parent=transcript:EEB06547;Name=EEB06547-5;constitutive=1;ensembl_end_phase=0;ensembl_phase=1;exon_id=EEB06547-5;rank=5;extra_copy_number=0
Chr3	Liftoff	exon	1051996	1052116	.	-	.	Parent=transcript:EEB06547;Name=EEB06547-4;constitutive=1;ensembl_end_phase=1;ensembl_phase=0;exon_id=EEB06547-4;rank=4;extra_copy_number=0
Chr3	Liftoff	exon	1052198	1052205	.	-	.	Parent=transcript:EEB06547;Name=EEB06547-3;constitutive=1;ensembl_end_phase=0;ensembl_phase=1;exon_id=EEB06547-3;rank=3;extra_copy_number=0
Chr3	Liftoff	exon	1052254	1052281	.	-	.	Parent=transcript:EEB06547;Name=EEB06547-2;constitutive=1;ensembl_end_phase=1;ensembl_phase=0;exon_id=EEB06547-2;rank=2;extra_copy_number=0
Chr3	Liftoff	exon	1052336	1052375	.	-	.	Parent=transcript:EEB06547;Name=EEB06547-1;constitutive=1;ensembl_end_phase=0;ensembl_phase=0;exon_id=EEB06547-1;rank=1;extra_copy_number=0
Chr3	Liftoff	CDS	1051340	1051923	.	-	.	ID=CDS:EEB06547;Parent=transcript:EEB06547;protein_id=EEB06547;extra_copy_number=0
Chr3	Liftoff	CDS	1051996	1052116	.	-	.	ID=CDS:EEB06547;Parent=transcript:EEB06547;protein_id=EEB06547;extra_copy_number=0
Chr3	Liftoff	CDS	1052198	1052205	.	-	.	ID=CDS:EEB06547;Parent=transcript:EEB06547;protein_id=EEB06547;extra_copy_number=0
Chr3	Liftoff	CDS	1052254	1052281	.	-	.	ID=CDS:EEB06547;Parent=transcript:EEB06547;protein_id=EEB06547;extra_copy_number=0
Chr3	Liftoff	CDS	1052336	1052375	.	-	.	ID=CDS:EEB06547;Parent=transcript:EEB06547;protein_id=EEB06547;extra_copy_number=0
Chr3	Liftoff	gene	1052648	1053210	.	+	.	ID=gene:SJAG_01588;biotype=protein_coding;description=60S ribosomal protein L27;gene_id=SJAG_01588;logic_name=ena;coverage=1.0;sequence_ID=0.980;extra_copy_number=0;copy_num_ID=gene:SJAG_01588_0
Chr3	Liftoff	mRNA	1052648	1053210	.	+	.	ID=transcript:EEB06546;Parent=gene:SJAG_01588;Name=SJAG_01588-1;biotype=protein_coding;tag=Ensembl_canonical;transcript_id=EEB06546;extra_copy_number=0
Chr3	Liftoff	exon	1052648	1053210	.	+	.	Parent=transcript:EEB06546;Name=EEB06546-1;constitutive=1;ensembl_end_phase=1;ensembl_phase=0;exon_id=EEB06546-1;rank=1;extra_copy_number=0
Chr3	Liftoff	CDS	1052714	1053124	.	+	.	ID=CDS:EEB06546;Parent=transcript:EEB06546;protein_id=EEB06546;extra_copy_number=0
Chr3	Liftoff	five_prime_UTR	1052648	1052713	.	+	.	Parent=transcript:EEB06546;extra_copy_number=0
Chr3	Liftoff	three_prime_UTR	1053125	1053210	.	+	.	Parent=transcript:EEB06546;extra_copy_number=0
Chr3	Liftoff	gene	1053808	1060848	.	+	.	ID=gene:SJAG_01587;biotype=protein_coding;description=HisK/Mak3 protein kinase Mak3;gene_id=SJAG_01587;logic_name=ena;coverage=0.999;sequence_ID=0.886;extra_copy_number=0;copy_num_ID=gene:SJAG_01587_0
Chr3	Liftoff	mRNA	1053808	1060848	.	+	.	ID=transcript:EEB06545;Parent=gene:SJAG_01587;Name=SJAG_01587-1;biotype=protein_coding;tag=Ensembl_canonical;transcript_id=EEB06545;extra_copy_number=0
Chr3	Liftoff	exon	1053808	1059393	.	+	.	Parent=transcript:EEB06545;Name=EEB06545-1;constitutive=1;ensembl_end_phase=0;ensembl_phase=0;exon_id=EEB06545-1;rank=1;extra_copy_number=0
Chr3	Liftoff	exon	1059444	1060107	.	+	.	Parent=transcript:EEB06545;Name=EEB06545-2;constitutive=1;ensembl_end_phase=0;ensembl_phase=0;exon_id=EEB06545-2;rank=2;extra_copy_number=0
Chr3	Liftoff	exon	1060237	1060848	.	+	.	Parent=transcript:EEB06545;Name=EEB06545-3;constitutive=1;ensembl_end_phase=0;ensembl_phase=0;exon_id=EEB06545-3;rank=3;extra_copy_number=0
Chr3	Liftoff	CDS	1053808	1059393	.	+	.	ID=CDS:EEB06545;Parent=transcript:EEB06545;protein_id=EEB06545;extra_copy_number=0
Chr3	Liftoff	CDS	1059444	1060107	.	+	.	ID=CDS:EEB06545;Parent=transcript:EEB06545;protein_id=EEB06545;extra_copy_number=0
Chr3	Liftoff	CDS	1060237	1060848	.	+	.	ID=CDS:EEB06545;Parent=transcript:EEB06545;protein_id=EEB06545;extra_copy_number=0
Chr3	Liftoff	gene	1060882	1062680	.	-	.	ID=gene:SJAG_01586;biotype=protein_coding;description=SPRY domain-containing protein;gene_id=SJAG_01586;logic_name=ena;coverage=0.974;sequence_ID=0.844;extra_copy_number=0;copy_num_ID=gene:SJAG_01586_0
Chr3	Liftoff	mRNA	1060882	1062680	.	-	.	ID=transcript:EEB06544;Parent=gene:SJAG_01586;Name=SJAG_01586-1;biotype=protein_coding;tag=Ensembl_canonical;transcript_id=EEB06544;extra_copy_number=0
Chr3	Liftoff	exon	1060882	1062680	.	-	.	Parent=transcript:EEB06544;Name=EEB06544-1;constitutive=1;ensembl_end_phase=0;ensembl_phase=0;exon_id=EEB06544-1;rank=1;extra_copy_number=0
Chr3	Liftoff	CDS	1061160	1062287	.	-	.	ID=CDS:EEB06544;Parent=transcript:EEB06544;protein_id=EEB06544;extra_copy_number=0
Chr3	Liftoff	five_prime_UTR	1062288	1062680	.	-	.	Parent=transcript:EEB06544;extra_copy_number=0
Chr3	Liftoff	three_prime_UTR	1060882	1061159	.	-	.	Parent=transcript:EEB06544;extra_copy_number=0
Chr3	Liftoff	gene	1062637	1064322	.	+	.	ID=gene:SJAG_01585;biotype=protein_coding;description=UBA/UAS domain-containing protein Ucp10;gene_id=SJAG_01585;logic_name=ena;coverage=0.934;sequence_ID=0.836;extra_copy_number=0;copy_num_ID=gene:SJAG_01585_0
Chr3	Liftoff	mRNA	1062637	1064322	.	+	.	ID=transcript:EEB06543;Parent=gene:SJAG_01585;Name=SJAG_01585-1;biotype=protein_coding;tag=Ensembl_canonical;transcript_id=EEB06543;extra_copy_number=0
Chr3	Liftoff	exon	1062637	1062813	.	+	.	Parent=transcript:EEB06543;Name=EEB06543-1;constitutive=1;ensembl_end_phase=0;ensembl_phase=0;exon_id=EEB06543-1;rank=1;extra_copy_number=0
Chr3	Liftoff	exon	1062969	1064322	.	+	.	Parent=transcript:EEB06543;Name=EEB06543-2;constitutive=1;ensembl_end_phase=2;ensembl_phase=0;exon_id=EEB06543-2;rank=2;extra_copy_number=0
Chr3	Liftoff	CDS	1062706	1062813	.	+	.	ID=CDS:EEB06543;Parent=transcript:EEB06543;protein_id=EEB06543;extra_copy_number=0
Chr3	Liftoff	CDS	1062969	1064195	.	+	.	ID=CDS:EEB06543;Parent=transcript:EEB06543;protein_id=EEB06543;extra_copy_number=0
Chr3	Liftoff	five_prime_UTR	1062637	1062705	.	+	.	Parent=transcript:EEB06543;extra_copy_number=0
Chr3	Liftoff	three_prime_UTR	1064196	1064322	.	+	.	Parent=transcript:EEB06543;extra_copy_number=0
Chr3	Liftoff	gene	1064624	1067545	.	-	.	ID=gene:SJAG_01584;biotype=protein_coding;description=nucleoporin Nup60;gene_id=SJAG_01584;logic_name=ena;coverage=0.924;sequence_ID=0.836;extra_copy_number=0;copy_num_ID=gene:SJAG_01584_0
Chr3	Liftoff	mRNA	1064624	1067545	.	-	.	ID=transcript:EEB06541;Parent=gene:SJAG_01584;Name=SJAG_01584-1;biotype=protein_coding;tag=Ensembl_canonical;transcript_id=EEB06541;extra_copy_number=0
Chr3	Liftoff	exon	1064624	1067545	.	-	.	Parent=transcript:EEB06541;Name=EEB06541-1;constitutive=1;ensembl_end_phase=2;ensembl_phase=0;exon_id=EEB06541-1;rank=1;extra_copy_number=0
Chr3	Liftoff	CDS	1065307	1067451	.	-	.	ID=CDS:EEB06541;Parent=transcript:EEB06541;protein_id=EEB06541;extra_copy_number=0
Chr3	Liftoff	five_prime_UTR	1067452	1067545	.	-	.	Parent=transcript:EEB06541;extra_copy_number=0
Chr3	Liftoff	three_prime_UTR	1064624	1065306	.	-	.	Parent=transcript:EEB06541;extra_copy_number=0
Chr3	Liftoff	gene	1064637	1065225	.	+	.	ID=gene:SJAG_05240;biotype=protein_coding;description=U6 snRNP-associated protein Lsm7;gene_id=SJAG_05240;logic_name=ena;coverage=0.981;sequence_ID=0.945;extra_copy_number=0;copy_num_ID=gene:SJAG_05240_0
Chr3	Liftoff	mRNA	1064637	1065225	.	+	.	ID=transcript:EEB06542;Parent=gene:SJAG_05240;Name=SJAG_05240-1;biotype=protein_coding;tag=Ensembl_canonical;transcript_id=EEB06542;extra_copy_number=0
Chr3	Liftoff	exon	1064637	1064764	.	+	.	Parent=transcript:EEB06542;Name=EEB06542-1;constitutive=1;ensembl_end_phase=2;ensembl_phase=0;exon_id=EEB06542-1;rank=1;extra_copy_number=0
Chr3	Liftoff	exon	1064815	1065225	.	+	.	Parent=transcript:EEB06542;Name=EEB06542-2;constitutive=1;ensembl_end_phase=1;ensembl_phase=2;exon_id=EEB06542-2;rank=2;extra_copy_number=0
Chr3	Liftoff	CDS	1064715	1064764	.	+	.	ID=CDS:EEB06542;Parent=transcript:EEB06542;protein_id=EEB06542;extra_copy_number=0
Chr3	Liftoff	CDS	1064815	1065103	.	+	.	ID=CDS:EEB06542;Parent=transcript:EEB06542;protein_id=EEB06542;extra_copy_number=0
Chr3	Liftoff	five_prime_UTR	1064637	1064714	.	+	.	Parent=transcript:EEB06542;extra_copy_number=0
Chr3	Liftoff	three_prime_UTR	1065104	1065225	.	+	.	Parent=transcript:EEB06542;extra_copy_number=0
Chr3	Liftoff	gene	1068867	1070033	.	+	.	ID=gene:SJAG_01583;biotype=protein_coding;description=transcription factor Rdp1;gene_id=SJAG_01583;logic_name=ena;coverage=0.937;sequence_ID=0.855;extra_copy_number=0;copy_num_ID=gene:SJAG_01583_0
Chr3	Liftoff	mRNA	1068867	1070033	.	+	.	ID=transcript:EEB06540;Parent=gene:SJAG_01583;Name=SJAG_01583-1;biotype=protein_coding;tag=Ensembl_canonical;transcript_id=EEB06540;extra_copy_number=0
Chr3	Liftoff	exon	1068867	1070033	.	+	.	Parent=transcript:EEB06540;Name=EEB06540-2;constitutive=1;ensembl_end_phase=0;ensembl_phase=0;exon_id=EEB06540-2;rank=2;extra_copy_number=0
Chr3	Liftoff	CDS	1068867	1070033	.	+	.	ID=CDS:EEB06540;Parent=transcript:EEB06540;protein_id=EEB06540;extra_copy_number=0
Chr3	Liftoff	gene	1069946	1072789	.	-	.	ID=gene:SJAG_01582;biotype=protein_coding;description=NAD/NADH kinase;gene_id=SJAG_01582;logic_name=ena;coverage=0.988;sequence_ID=0.829;extra_copy_number=0;copy_num_ID=gene:SJAG_01582_0
Chr3	Liftoff	mRNA	1069946	1072789	.	-	.	ID=transcript:EEB06539;Parent=gene:SJAG_01582;Name=SJAG_01582-1;biotype=protein_coding;tag=Ensembl_canonical;transcript_id=EEB06539;extra_copy_number=0
Chr3	Liftoff	exon	1069946	1072789	.	-	.	Parent=transcript:EEB06539;Name=EEB06539-1;constitutive=1;ensembl_end_phase=0;ensembl_phase=0;exon_id=EEB06539-1;rank=1;extra_copy_number=0
Chr3	Liftoff	CDS	1070555	1072129	.	-	.	ID=CDS:EEB06539;Parent=transcript:EEB06539;protein_id=EEB06539;extra_copy_number=0
Chr3	Liftoff	five_prime_UTR	1072130	1072789	.	-	.	Parent=transcript:EEB06539;extra_copy_number=0
Chr3	Liftoff	three_prime_UTR	1069946	1070554	.	-	.	Parent=transcript:EEB06539;extra_copy_number=0
Chr3	Liftoff	gene	1073200	1075571	.	+	.	ID=gene:SJAG_01581;biotype=protein_coding;description=Las1-like protein;gene_id=SJAG_01581;logic_name=ena;coverage=0.837;sequence_ID=0.748;extra_copy_number=0;copy_num_ID=gene:SJAG_01581_0
Chr3	Liftoff	mRNA	1073200	1075571	.	+	.	ID=transcript:EEB06538;Parent=gene:SJAG_01581;Name=SJAG_01581-1;biotype=protein_coding;tag=Ensembl_canonical;transcript_id=EEB06538;extra_copy_number=0
Chr3	Liftoff	exon	1073200	1075571	.	+	.	Parent=transcript:EEB06538;Name=EEB06538-1;constitutive=1;ensembl_end_phase=0;ensembl_phase=0;exon_id=EEB06538-1;rank=1;extra_copy_number=0
Chr3	Liftoff	CDS	1073268	1074722	.	+	.	ID=CDS:EEB06538;Parent=transcript:EEB06538;protein_id=EEB06538;extra_copy_number=0
Chr3	Liftoff	five_prime_UTR	1073200	1073267	.	+	.	Parent=transcript:EEB06538;extra_copy_number=0
Chr3	Liftoff	three_prime_UTR	1074723	1075571	.	+	.	Parent=transcript:EEB06538;extra_copy_number=0
Chr3	Liftoff	gene	1073884	1075488	.	-	.	ID=gene:SJAG_01580;biotype=protein_coding;description=60S ribosomal protein L32;gene_id=SJAG_01580;logic_name=ena;coverage=0.990;sequence_ID=0.880;extra_copy_number=0;copy_num_ID=gene:SJAG_01580_0
Chr3	Liftoff	mRNA	1073884	1075488	.	-	.	ID=transcript:EEB06537;Parent=gene:SJAG_01580;Name=SJAG_01580-1;biotype=protein_coding;tag=Ensembl_canonical;transcript_id=EEB06537;extra_copy_number=0
Chr3	Liftoff	exon	1073884	1075488	.	-	.	Parent=transcript:EEB06537;Name=EEB06537-1;constitutive=1;ensembl_end_phase=1;ensembl_phase=0;exon_id=EEB06537-1;rank=1;extra_copy_number=0
Chr3	Liftoff	CDS	1074978	1075413	.	-	.	ID=CDS:EEB06537;Parent=transcript:EEB06537;protein_id=EEB06537;extra_copy_number=0
Chr3	Liftoff	five_prime_UTR	1075414	1075488	.	-	.	Parent=transcript:EEB06537;extra_copy_number=0
Chr3	Liftoff	three_prime_UTR	1073884	1074977	.	-	.	Parent=transcript:EEB06537;extra_copy_number=0
Chr3	Liftoff	gene	1076150	1077623	.	-	.	ID=gene:SJAG_01579;biotype=protein_coding;description=chromodomain protein 2;gene_id=SJAG_01579;logic_name=ena;coverage=0.865;sequence_ID=0.717;extra_copy_number=0;copy_num_ID=gene:SJAG_01579_0
Chr3	Liftoff	mRNA	1076150	1077623	.	-	.	ID=transcript:EEB06536;Parent=gene:SJAG_01579;Name=SJAG_01579-1;biotype=protein_coding;tag=Ensembl_canonical;transcript_id=EEB06536;extra_copy_number=0
Chr3	Liftoff	exon	1076150	1076979	.	-	.	Parent=transcript:EEB06536;Name=EEB06536-2;constitutive=1;ensembl_end_phase=2;ensembl_phase=0;exon_id=EEB06536-2;rank=2;extra_copy_number=0
Chr3	Liftoff	exon	1077026	1077623	.	-	.	Parent=transcript:EEB06536;Name=EEB06536-1;constitutive=1;ensembl_end_phase=0;ensembl_phase=0;exon_id=EEB06536-1;rank=1;extra_copy_number=0
Chr3	Liftoff	CDS	1076161	1076979	.	-	.	ID=CDS:EEB06536;Parent=transcript:EEB06536;protein_id=EEB06536;extra_copy_number=0
Chr3	Liftoff	CDS	1077026	1077187	.	-	.	ID=CDS:EEB06536;Parent=transcript:EEB06536;protein_id=EEB06536;extra_copy_number=0
Chr3	Liftoff	five_prime_UTR	1077188	1077623	.	-	.	Parent=transcript:EEB06536;extra_copy_number=0
Chr3	Liftoff	three_prime_UTR	1076150	1076160	.	-	.	Parent=transcript:EEB06536;extra_copy_number=0
Chr3	Liftoff	gene	1078713	1080149	.	+	.	ID=gene:SJAG_01578;biotype=protein_coding;description=fungal protein;gene_id=SJAG_01578;logic_name=ena;coverage=0.997;sequence_ID=0.936;extra_copy_number=0;copy_num_ID=gene:SJAG_01578_0
Chr3	Liftoff	mRNA	1078713	1080149	.	+	.	ID=transcript:EEB06535;Parent=gene:SJAG_01578;Name=SJAG_01578-1;biotype=protein_coding;tag=Ensembl_canonical;transcript_id=EEB06535;extra_copy_number=0
Chr3	Liftoff	exon	1078713	1078748	.	+	.	Parent=transcript:EEB06535;Name=EEB06535-1;constitutive=1;ensembl_end_phase=1;ensembl_phase=0;exon_id=EEB06535-1;rank=1;extra_copy_number=0
Chr3	Liftoff	exon	1078999	1080149	.	+	.	Parent=transcript:EEB06535;Name=EEB06535-2;constitutive=1;ensembl_end_phase=0;ensembl_phase=1;exon_id=EEB06535-2;rank=2;extra_copy_number=0
Chr3	Liftoff	CDS	1078713	1078748	.	+	.	ID=CDS:EEB06535;Parent=transcript:EEB06535;protein_id=EEB06535;extra_copy_number=0
Chr3	Liftoff	CDS	1078999	1080149	.	+	.	ID=CDS:EEB06535;Parent=transcript:EEB06535;protein_id=EEB06535;extra_copy_number=0
Chr3	Liftoff	gene	1081293	1083695	.	+	.	ID=gene:SJAG_01577;biotype=protein_coding;description=glutamyl-tRNA amidotransferase beta subunit;gene_id=SJAG_01577;logic_name=ena;coverage=0.989;sequence_ID=0.855;extra_copy_number=0;copy_num_ID=gene:SJAG_01577_0
Chr3	Liftoff	mRNA	1081293	1083695	.	+	.	ID=transcript:EEB06534;Parent=gene:SJAG_01577;Name=SJAG_01577-1;biotype=protein_coding;tag=Ensembl_canonical;transcript_id=EEB06534;extra_copy_number=0
Chr3	Liftoff	exon	1081293	1082108	.	+	.	Parent=transcript:EEB06534;Name=EEB06534-1;constitutive=1;ensembl_end_phase=0;ensembl_phase=0;exon_id=EEB06534-1;rank=1;extra_copy_number=0
Chr3	Liftoff	exon	1082202	1083695	.	+	.	Parent=transcript:EEB06534;Name=EEB06534-2;constitutive=1;ensembl_end_phase=0;ensembl_phase=0;exon_id=EEB06534-2;rank=2;extra_copy_number=0
Chr3	Liftoff	CDS	1081710	1082108	.	+	.	ID=CDS:EEB06534;Parent=transcript:EEB06534;protein_id=EEB06534;extra_copy_number=0
Chr3	Liftoff	CDS	1082202	1083320	.	+	.	ID=CDS:EEB06534;Parent=transcript:EEB06534;protein_id=EEB06534;extra_copy_number=0
Chr3	Liftoff	five_prime_UTR	1081293	1081709	.	+	.	Parent=transcript:EEB06534;extra_copy_number=0
Chr3	Liftoff	three_prime_UTR	1083321	1083695	.	+	.	Parent=transcript:EEB06534;extra_copy_number=0
Chr3	Liftoff	gene	1083550	1086637	.	-	.	ID=gene:SJAG_01576;biotype=protein_coding;description=translation initiation factor eIF2B beta subunit;gene_id=SJAG_01576;logic_name=ena;coverage=0.965;sequence_ID=0.850;extra_copy_number=0;copy_num_ID=gene:SJAG_01576_0
Chr3	Liftoff	mRNA	1083550	1086637	.	-	.	ID=transcript:EEB06533;Parent=gene:SJAG_01576;Name=SJAG_01576-1;biotype=protein_coding;tag=Ensembl_canonical;transcript_id=EEB06533;extra_copy_number=0
Chr3	Liftoff	exon	1083550	1083681	.	-	.	Parent=transcript:EEB06533;Name=EEB06533-3;constitutive=1;ensembl_end_phase=0;ensembl_phase=2;exon_id=EEB06533-3;rank=3;extra_copy_number=0
Chr3	Liftoff	exon	1083730	1084606	.	-	.	Parent=transcript:EEB06533;Name=EEB06533-2;constitutive=1;ensembl_end_phase=2;ensembl_phase=1;exon_id=EEB06533-2;rank=2;extra_copy_number=0
Chr3	Liftoff	exon	1084664	1086637	.	-	.	Parent=transcript:EEB06533;Name=EEB06533-1;constitutive=1;ensembl_end_phase=1;ensembl_phase=0;exon_id=EEB06533-1;rank=1;extra_copy_number=0
Chr3	Liftoff	CDS	1083609	1083681	.	-	.	ID=CDS:EEB06533;Parent=transcript:EEB06533;protein_id=EEB06533;extra_copy_number=0
Chr3	Liftoff	CDS	1083730	1084606	.	-	.	ID=CDS:EEB06533;Parent=transcript:EEB06533;protein_id=EEB06533;extra_copy_number=0
Chr3	Liftoff	CDS	1084664	1084886	.	-	.	ID=CDS:EEB06533;Parent=transcript:EEB06533;protein_id=EEB06533;extra_copy_number=0
Chr3	Liftoff	five_prime_UTR	1084887	1086637	.	-	.	Parent=transcript:EEB06533;extra_copy_number=0
Chr3	Liftoff	three_prime_UTR	1083550	1083608	.	-	.	Parent=transcript:EEB06533;extra_copy_number=0
Chr3	Liftoff	gene	1085122	1086637	.	+	.	ID=gene:SJAG_01575;biotype=protein_coding;description=tRNA isopentenyltransferase;gene_id=SJAG_01575;logic_name=ena;coverage=0.872;sequence_ID=0.751;extra_copy_number=0;copy_num_ID=gene:SJAG_01575_0
Chr3	Liftoff	mRNA	1085122	1086637	.	+	.	ID=transcript:EEB06532;Parent=gene:SJAG_01575;Name=SJAG_01575-1;biotype=protein_coding;tag=Ensembl_canonical;transcript_id=EEB06532;extra_copy_number=0
Chr3	Liftoff	exon	1085122	1085482	.	+	.	Parent=transcript:EEB06532;Name=EEB06532-1;constitutive=1;ensembl_end_phase=0;ensembl_phase=0;exon_id=EEB06532-1;rank=1;extra_copy_number=0
Chr3	Liftoff	exon	1085545	1086637	.	+	.	Parent=transcript:EEB06532;Name=EEB06532-2;constitutive=1;ensembl_end_phase=1;ensembl_phase=0;exon_id=EEB06532-2;rank=2;extra_copy_number=0
Chr3	Liftoff	CDS	1085219	1085482	.	+	.	ID=CDS:EEB06532;Parent=transcript:EEB06532;protein_id=EEB06532;extra_copy_number=0
Chr3	Liftoff	CDS	1085545	1086630	.	+	.	ID=CDS:EEB06532;Parent=transcript:EEB06532;protein_id=EEB06532;extra_copy_number=0
Chr3	Liftoff	five_prime_UTR	1085122	1085218	.	+	.	Parent=transcript:EEB06532;extra_copy_number=0
Chr3	Liftoff	three_prime_UTR	1086631	1086637	.	+	.	Parent=transcript:EEB06532;extra_copy_number=0
Chr3	Liftoff	gene	1087191	1089364	.	+	.	ID=gene:SJAG_01574;biotype=protein_coding;description=homoaconitate hydratase Lys2;gene_id=SJAG_01574;logic_name=ena;coverage=0.998;sequence_ID=0.915;extra_copy_number=0;copy_num_ID=gene:SJAG_01574_0
Chr3	Liftoff	mRNA	1087191	1089364	.	+	.	ID=transcript:EEB06531;Parent=gene:SJAG_01574;Name=SJAG_01574-1;biotype=protein_coding;tag=Ensembl_canonical;transcript_id=EEB06531;extra_copy_number=0
Chr3	Liftoff	exon	1087191	1089364	.	+	.	Parent=transcript:EEB06531;Name=EEB06531-1;constitutive=1;ensembl_end_phase=1;ensembl_phase=0;exon_id=EEB06531-1;rank=1;extra_copy_number=0
Chr3	Liftoff	CDS	1087247	1089280	.	+	.	ID=CDS:EEB06531;Parent=transcript:EEB06531;protein_id=EEB06531;extra_copy_number=0
Chr3	Liftoff	five_prime_UTR	1087191	1087246	.	+	.	Parent=transcript:EEB06531;extra_copy_number=0
Chr3	Liftoff	three_prime_UTR	1089281	1089364	.	+	.	Parent=transcript:EEB06531;extra_copy_number=0
Chr3	Liftoff	gene	1089241	1091835	.	-	.	ID=gene:SJAG_01573;biotype=protein_coding;description=WDR70 family WD repeat protein;gene_id=SJAG_01573;logic_name=ena;coverage=0.990;sequence_ID=0.852;extra_copy_number=0;copy_num_ID=gene:SJAG_01573_0
Chr3	Liftoff	mRNA	1089241	1091835	.	-	.	ID=transcript:EEB06530;Parent=gene:SJAG_01573;Name=SJAG_01573-1;biotype=protein_coding;tag=Ensembl_canonical;transcript_id=EEB06530;extra_copy_number=0
Chr3	Liftoff	exon	1089241	1091835	.	-	.	Parent=transcript:EEB06530;Name=EEB06530-1;constitutive=1;ensembl_end_phase=2;ensembl_phase=0;exon_id=EEB06530-1;rank=1;extra_copy_number=0
Chr3	Liftoff	CDS	1089411	1091195	.	-	.	ID=CDS:EEB06530;Parent=transcript:EEB06530;protein_id=EEB06530;extra_copy_number=0
Chr3	Liftoff	five_prime_UTR	1091196	1091835	.	-	.	Parent=transcript:EEB06530;extra_copy_number=0
Chr3	Liftoff	three_prime_UTR	1089241	1089410	.	-	.	Parent=transcript:EEB06530;extra_copy_number=0
Chr3	Liftoff	gene	1090872	1092547	.	+	.	ID=gene:SJAG_01572;biotype=protein_coding;description=SUMO-targeted ubiquitin-protein ligase subunit Rfp2;gene_id=SJAG_01572;logic_name=ena;coverage=0.985;sequence_ID=0.832;extra_copy_number=0;copy_num_ID=gene:SJAG_01572_0
Chr3	Liftoff	mRNA	1090872	1092547	.	+	.	ID=transcript:EEB06529;Parent=gene:SJAG_01572;Name=SJAG_01572-1;biotype=protein_coding;tag=Ensembl_canonical;transcript_id=EEB06529;extra_copy_number=0
Chr3	Liftoff	exon	1090872	1091560	.	+	.	Parent=transcript:EEB06529;Name=EEB06529-1;constitutive=1;ensembl_end_phase=1;ensembl_phase=0;exon_id=EEB06529-1;rank=1;extra_copy_number=0
Chr3	Liftoff	exon	1091614	1092547	.	+	.	Parent=transcript:EEB06529;Name=EEB06529-2;constitutive=1;ensembl_end_phase=1;ensembl_phase=1;exon_id=EEB06529-2;rank=2;extra_copy_number=0
Chr3	Liftoff	CDS	1091539	1091560	.	+	.	ID=CDS:EEB06529;Parent=transcript:EEB06529;protein_id=EEB06529;extra_copy_number=0
Chr3	Liftoff	CDS	1091614	1092206	.	+	.	ID=CDS:EEB06529;Parent=transcript:EEB06529;protein_id=EEB06529;extra_copy_number=0
Chr3	Liftoff	five_prime_UTR	1090872	1091538	.	+	.	Parent=transcript:EEB06529;extra_copy_number=0
Chr3	Liftoff	three_prime_UTR	1092207	1092547	.	+	.	Parent=transcript:EEB06529;extra_copy_number=0
Chr3	Liftoff	gene	1092493	1095303	.	+	.	ID=gene:SJAG_01571;biotype=protein_coding;description=phosphatidylinositol 4-kinase Lsb6;gene_id=SJAG_01571;logic_name=ena;coverage=0.997;sequence_ID=0.869;extra_copy_number=0;copy_num_ID=gene:SJAG_01571_0
Chr3	Liftoff	mRNA	1092493	1095303	.	+	.	ID=transcript:EEB06528;Parent=gene:SJAG_01571;Name=SJAG_01571-1;biotype=protein_coding;tag=Ensembl_canonical;transcript_id=EEB06528;extra_copy_number=0
Chr3	Liftoff	exon	1092493	1095303	.	+	.	Parent=transcript:EEB06528;Name=EEB06528-1;constitutive=1;ensembl_end_phase=2;ensembl_phase=0;exon_id=EEB06528-1;rank=1;extra_copy_number=0
Chr3	Liftoff	CDS	1092834	1094765	.	+	.	ID=CDS:EEB06528;Parent=transcript:EEB06528;protein_id=EEB06528;extra_copy_number=0
Chr3	Liftoff	five_prime_UTR	1092493	1092833	.	+	.	Parent=transcript:EEB06528;extra_copy_number=0
Chr3	Liftoff	three_prime_UTR	1094767	1095303	.	+	.	Parent=transcript:EEB06528;extra_copy_number=0
Chr3	Liftoff	gene	1095571	1098958	.	+	.	ID=gene:SJAG_01570;biotype=protein_coding;description=GPI inositol deacylase;gene_id=SJAG_01570;logic_name=ena;coverage=0.999;sequence_ID=0.903;extra_copy_number=0;copy_num_ID=gene:SJAG_01570_0
Chr3	Liftoff	mRNA	1095571	1098958	.	+	.	ID=transcript:EEB06527;Parent=gene:SJAG_01570;Name=SJAG_01570-1;biotype=protein_coding;tag=Ensembl_canonical;transcript_id=EEB06527;extra_copy_number=0
Chr3	Liftoff	exon	1095571	1097710	.	+	.	Parent=transcript:EEB06527;Name=EEB06527-1;constitutive=1;ensembl_end_phase=1;ensembl_phase=0;exon_id=EEB06527-1;rank=1;extra_copy_number=0
Chr3	Liftoff	exon	1097754	1098180	.	+	.	Parent=transcript:EEB06527;Name=EEB06527-2;constitutive=1;ensembl_end_phase=2;ensembl_phase=1;exon_id=EEB06527-2;rank=2;extra_copy_number=0
Chr3	Liftoff	exon	1098233	1098857	.	+	.	Parent=transcript:EEB06527;Name=EEB06527-3;constitutive=1;ensembl_end_phase=0;ensembl_phase=2;exon_id=EEB06527-3;rank=3;extra_copy_number=0
Chr3	Liftoff	exon	1098941	1098958	.	+	.	Parent=transcript:EEB06527;Name=EEB06527-4;constitutive=1;ensembl_end_phase=0;ensembl_phase=0;exon_id=EEB06527-4;rank=4;extra_copy_number=0
Chr3	Liftoff	CDS	1095571	1097710	.	+	.	ID=CDS:EEB06527;Parent=transcript:EEB06527;protein_id=EEB06527;extra_copy_number=0
Chr3	Liftoff	CDS	1097754	1098180	.	+	.	ID=CDS:EEB06527;Parent=transcript:EEB06527;protein_id=EEB06527;extra_copy_number=0
Chr3	Liftoff	CDS	1098233	1098857	.	+	.	ID=CDS:EEB06527;Parent=transcript:EEB06527;protein_id=EEB06527;extra_copy_number=0
Chr3	Liftoff	CDS	1098941	1098958	.	+	.	ID=CDS:EEB06527;Parent=transcript:EEB06527;protein_id=EEB06527;extra_copy_number=0
Chr3	Liftoff	gene	1100218	1100853	.	+	.	ID=gene:SJAG_01568;biotype=protein_coding;description=hypothetical protein;gene_id=SJAG_01568;logic_name=ena;coverage=0.489;sequence_ID=0.472;extra_copy_number=0;copy_num_ID=gene:SJAG_01568_0;partial_mapping=True;low_identity=True
Chr3	Liftoff	mRNA	1100218	1100853	.	+	.	ID=transcript:EEB06525;Parent=gene:SJAG_01568;Name=SJAG_01568-1;biotype=protein_coding;tag=Ensembl_canonical;transcript_id=EEB06525;extra_copy_number=0
Chr3	Liftoff	exon	1100218	1100853	.	+	.	Parent=transcript:EEB06525;Name=EEB06525-2;constitutive=1;ensembl_end_phase=0;ensembl_phase=1;exon_id=EEB06525-2;rank=2;extra_copy_number=0
Chr3	Liftoff	CDS	1100218	1100853	.	+	.	ID=CDS:EEB06525;Parent=transcript:EEB06525;protein_id=EEB06525;extra_copy_number=0
Chr3	Liftoff	gene	1101192	1101790	.	+	.	ID=gene:SJAG_01567;biotype=protein_coding;description=hypothetical protein;gene_id=SJAG_01567;logic_name=ena;coverage=1.0;sequence_ID=0.833;extra_copy_number=0;copy_num_ID=gene:SJAG_01567_0
Chr3	Liftoff	mRNA	1101192	1101790	.	+	.	ID=transcript:EEB06524;Parent=gene:SJAG_01567;Name=SJAG_01567-1;biotype=protein_coding;tag=Ensembl_canonical;transcript_id=EEB06524;extra_copy_number=0
Chr3	Liftoff	exon	1101192	1101282	.	+	.	Parent=transcript:EEB06524;Name=EEB06524-1;constitutive=1;ensembl_end_phase=1;ensembl_phase=0;exon_id=EEB06524-1;rank=1;extra_copy_number=0
Chr3	Liftoff	exon	1101326	1101444	.	+	.	Parent=transcript:EEB06524;Name=EEB06524-2;constitutive=1;ensembl_end_phase=0;ensembl_phase=1;exon_id=EEB06524-2;rank=2;extra_copy_number=0
Chr3	Liftoff	exon	1101491	1101790	.	+	.	Parent=transcript:EEB06524;Name=EEB06524-3;constitutive=1;ensembl_end_phase=0;ensembl_phase=0;exon_id=EEB06524-3;rank=3;extra_copy_number=0
Chr3	Liftoff	CDS	1101192	1101282	.	+	.	ID=CDS:EEB06524;Parent=transcript:EEB06524;protein_id=EEB06524;extra_copy_number=0
Chr3	Liftoff	CDS	1101326	1101444	.	+	.	ID=CDS:EEB06524;Parent=transcript:EEB06524;protein_id=EEB06524;extra_copy_number=0
Chr3	Liftoff	CDS	1101491	1101790	.	+	.	ID=CDS:EEB06524;Parent=transcript:EEB06524;protein_id=EEB06524;extra_copy_number=0
Chr3	Liftoff	gene	1101867	1103272	.	-	.	ID=gene:SJAG_01566;biotype=protein_coding;description=NAD/NADH kinase;gene_id=SJAG_01566;logic_name=ena;coverage=1.0;sequence_ID=0.911;extra_copy_number=0;copy_num_ID=gene:SJAG_01566_0
Chr3	Liftoff	mRNA	1101867	1103272	.	-	.	ID=transcript:EEB06523;Parent=gene:SJAG_01566;Name=SJAG_01566-1;biotype=protein_coding;tag=Ensembl_canonical;transcript_id=EEB06523;extra_copy_number=0
Chr3	Liftoff	exon	1101867	1102175	.	-	.	Parent=transcript:EEB06523;Name=EEB06523-5;constitutive=1;ensembl_end_phase=0;ensembl_phase=0;exon_id=EEB06523-5;rank=5;extra_copy_number=0
Chr3	Liftoff	exon	1102226	1102562	.	-	.	Parent=transcript:EEB06523;Name=EEB06523-4;constitutive=1;ensembl_end_phase=0;ensembl_phase=2;exon_id=EEB06523-4;rank=4;extra_copy_number=0
Chr3	Liftoff	exon	1102616	1102713	.	-	.	Parent=transcript:EEB06523;Name=EEB06523-3;constitutive=1;ensembl_end_phase=2;ensembl_phase=0;exon_id=EEB06523-3;rank=3;extra_copy_number=0
Chr3	Liftoff	exon	1102769	1103001	.	-	.	Parent=transcript:EEB06523;Name=EEB06523-2;constitutive=1;ensembl_end_phase=0;ensembl_phase=1;exon_id=EEB06523-2;rank=2;extra_copy_number=0
Chr3	Liftoff	exon	1103065	1103272	.	-	.	Parent=transcript:EEB06523;Name=EEB06523-1;constitutive=1;ensembl_end_phase=1;ensembl_phase=0;exon_id=EEB06523-1;rank=1;extra_copy_number=0
Chr3	Liftoff	CDS	1101867	1102175	.	-	.	ID=CDS:EEB06523;Parent=transcript:EEB06523;protein_id=EEB06523;extra_copy_number=0
Chr3	Liftoff	CDS	1102226	1102562	.	-	.	ID=CDS:EEB06523;Parent=transcript:EEB06523;protein_id=EEB06523;extra_copy_number=0
Chr3	Liftoff	CDS	1102616	1102713	.	-	.	ID=CDS:EEB06523;Parent=transcript:EEB06523;protein_id=EEB06523;extra_copy_number=0
Chr3	Liftoff	CDS	1102769	1103001	.	-	.	ID=CDS:EEB06523;Parent=transcript:EEB06523;protein_id=EEB06523;extra_copy_number=0
Chr3	Liftoff	CDS	1103065	1103272	.	-	.	ID=CDS:EEB06523;Parent=transcript:EEB06523;protein_id=EEB06523;extra_copy_number=0
Chr3	Liftoff	gene	1103614	1104173	.	-	.	ID=gene:SJAG_01565;biotype=protein_coding;description=60S ribosomal protein L32;gene_id=SJAG_01565;logic_name=ena;coverage=0.991;sequence_ID=0.961;extra_copy_number=0;copy_num_ID=gene:SJAG_01565_0
Chr3	Liftoff	mRNA	1103614	1104173	.	-	.	ID=transcript:EEB06522;Parent=gene:SJAG_01565;Name=SJAG_01565-1;biotype=protein_coding;tag=Ensembl_canonical;transcript_id=EEB06522;extra_copy_number=0
Chr3	Liftoff	exon	1103614	1104173	.	-	.	Parent=transcript:EEB06522;Name=EEB06522-1;constitutive=1;ensembl_end_phase=0;ensembl_phase=0;exon_id=EEB06522-1;rank=1;extra_copy_number=0
Chr3	Liftoff	CDS	1103706	1104089	.	-	.	ID=CDS:EEB06522;Parent=transcript:EEB06522;protein_id=EEB06522;extra_copy_number=0
Chr3	Liftoff	five_prime_UTR	1104090	1104173	.	-	.	Parent=transcript:EEB06522;extra_copy_number=0
Chr3	Liftoff	three_prime_UTR	1103614	1103705	.	-	.	Parent=transcript:EEB06522;extra_copy_number=0
Chr3	Liftoff	gene	1104359	1112733	.	+	.	ID=gene:SJAG_01564;biotype=protein_coding;description=eukaryotic protein;gene_id=SJAG_01564;logic_name=ena;coverage=0.997;sequence_ID=0.887;extra_copy_number=0;copy_num_ID=gene:SJAG_01564_0
Chr3	Liftoff	mRNA	1104359	1112733	.	+	.	ID=transcript:EEB06521;Parent=gene:SJAG_01564;Name=SJAG_01564-1;biotype=protein_coding;tag=Ensembl_canonical;transcript_id=EEB06521;extra_copy_number=0
Chr3	Liftoff	exon	1104359	1112733	.	+	.	Parent=transcript:EEB06521;Name=EEB06521-1;constitutive=1;ensembl_end_phase=1;ensembl_phase=0;exon_id=EEB06521-1;rank=1;extra_copy_number=0
Chr3	Liftoff	CDS	1104498	1112510	.	+	.	ID=CDS:EEB06521;Parent=transcript:EEB06521;protein_id=EEB06521;extra_copy_number=0
Chr3	Liftoff	five_prime_UTR	1104359	1104497	.	+	.	Parent=transcript:EEB06521;extra_copy_number=0
Chr3	Liftoff	three_prime_UTR	1112511	1112733	.	+	.	Parent=transcript:EEB06521;extra_copy_number=0
Chr3	Liftoff	gene	1112673	1116832	.	+	.	ID=gene:SJAG_01563;biotype=protein_coding;description=WDR44 family WD repeat protein;gene_id=SJAG_01563;logic_name=ena;coverage=0.978;sequence_ID=0.876;extra_copy_number=0;copy_num_ID=gene:SJAG_01563_0
Chr3	Liftoff	mRNA	1112673	1116832	.	+	.	ID=transcript:EEB06520;Parent=gene:SJAG_01563;Name=SJAG_01563-1;biotype=protein_coding;tag=Ensembl_canonical;transcript_id=EEB06520;extra_copy_number=0
Chr3	Liftoff	exon	1112673	1113357	.	+	.	Parent=transcript:EEB06520;Name=EEB06520-1;constitutive=1;ensembl_end_phase=1;ensembl_phase=0;exon_id=EEB06520-1;rank=1;extra_copy_number=0
Chr3	Liftoff	exon	1113425	1116832	.	+	.	Parent=transcript:EEB06520;Name=EEB06520-2;constitutive=1;ensembl_end_phase=0;ensembl_phase=1;exon_id=EEB06520-2;rank=2;extra_copy_number=0
Chr3	Liftoff	CDS	1113216	1113357	.	+	.	ID=CDS:EEB06520;Parent=transcript:EEB06520;protein_id=EEB06520;extra_copy_number=0
Chr3	Liftoff	CDS	1113425	1116186	.	+	.	ID=CDS:EEB06520;Parent=transcript:EEB06520;protein_id=EEB06520;extra_copy_number=0
Chr3	Liftoff	five_prime_UTR	1112673	1113215	.	+	.	Parent=transcript:EEB06520;extra_copy_number=0
Chr3	Liftoff	three_prime_UTR	1116187	1116832	.	+	.	Parent=transcript:EEB06520;extra_copy_number=0
Chr3	Liftoff	gene	1117561	1118511	.	+	.	ID=gene:SJAG_01562;biotype=protein_coding;description=DNA-directed RNA polymerase I complex subunit Rpa43;gene_id=SJAG_01562;logic_name=ena;coverage=0.981;sequence_ID=0.940;extra_copy_number=0;copy_num_ID=gene:SJAG_01562_0
Chr3	Liftoff	mRNA	1117561	1118511	.	+	.	ID=transcript:EEB06519;Parent=gene:SJAG_01562;Name=SJAG_01562-1;biotype=protein_coding;tag=Ensembl_canonical;transcript_id=EEB06519;extra_copy_number=0
Chr3	Liftoff	exon	1117561	1118038	.	+	.	Parent=transcript:EEB06519;Name=EEB06519-1;constitutive=1;ensembl_end_phase=1;ensembl_phase=0;exon_id=EEB06519-1;rank=1;extra_copy_number=0
Chr3	Liftoff	exon	1118129	1118327	.	+	.	Parent=transcript:EEB06519;Name=EEB06519-2;constitutive=1;ensembl_end_phase=2;ensembl_phase=1;exon_id=EEB06519-2;rank=2;extra_copy_number=0
Chr3	Liftoff	exon	1118381	1118511	.	+	.	Parent=transcript:EEB06519;Name=EEB06519-3;constitutive=1;ensembl_end_phase=1;ensembl_phase=2;exon_id=EEB06519-3;rank=3;extra_copy_number=0
Chr3	Liftoff	CDS	1117771	1118038	.	+	.	ID=CDS:EEB06519;Parent=transcript:EEB06519;protein_id=EEB06519;extra_copy_number=0
Chr3	Liftoff	CDS	1118129	1118327	.	+	.	ID=CDS:EEB06519;Parent=transcript:EEB06519;protein_id=EEB06519;extra_copy_number=0
Chr3	Liftoff	CDS	1118381	1118435	.	+	.	ID=CDS:EEB06519;Parent=transcript:EEB06519;protein_id=EEB06519;extra_copy_number=0
Chr3	Liftoff	five_prime_UTR	1117561	1117770	.	+	.	Parent=transcript:EEB06519;extra_copy_number=0
Chr3	Liftoff	three_prime_UTR	1118436	1118511	.	+	.	Parent=transcript:EEB06519;extra_copy_number=0
Chr3	Liftoff	gene	1118696	1120579	.	+	.	ID=gene:SJAG_01561;biotype=protein_coding;description=autophagy associated protein Atg3;gene_id=SJAG_01561;logic_name=ena;coverage=0.993;sequence_ID=0.887;extra_copy_number=0;copy_num_ID=gene:SJAG_01561_0
Chr3	Liftoff	mRNA	1118696	1120579	.	+	.	ID=transcript:EEB06518;Parent=gene:SJAG_01561;Name=SJAG_01561-1;biotype=protein_coding;tag=Ensembl_canonical;transcript_id=EEB06518;extra_copy_number=0
Chr3	Liftoff	exon	1118696	1118961	.	+	.	Parent=transcript:EEB06518;Name=EEB06518-1;constitutive=1;ensembl_end_phase=0;ensembl_phase=0;exon_id=EEB06518-1;rank=1;extra_copy_number=0
Chr3	Liftoff	exon	1119025	1119139	.	+	.	Parent=transcript:EEB06518;Name=EEB06518-2;constitutive=1;ensembl_end_phase=1;ensembl_phase=0;exon_id=EEB06518-2;rank=2;extra_copy_number=0
Chr3	Liftoff	exon	1119193	1120579	.	+	.	Parent=transcript:EEB06518;Name=EEB06518-3;constitutive=1;ensembl_end_phase=0;ensembl_phase=1;exon_id=EEB06518-3;rank=3;extra_copy_number=0
Chr3	Liftoff	CDS	1118857	1118961	.	+	.	ID=CDS:EEB06518;Parent=transcript:EEB06518;protein_id=EEB06518;extra_copy_number=0
Chr3	Liftoff	CDS	1119025	1119139	.	+	.	ID=CDS:EEB06518;Parent=transcript:EEB06518;protein_id=EEB06518;extra_copy_number=0
Chr3	Liftoff	CDS	1119193	1119812	.	+	.	ID=CDS:EEB06518;Parent=transcript:EEB06518;protein_id=EEB06518;extra_copy_number=0
Chr3	Liftoff	five_prime_UTR	1118696	1118856	.	+	.	Parent=transcript:EEB06518;extra_copy_number=0
Chr3	Liftoff	three_prime_UTR	1119813	1120579	.	+	.	Parent=transcript:EEB06518;extra_copy_number=0
Chr3	Liftoff	gene	1118741	1120579	.	-	.	ID=gene:SJAG_01560;biotype=protein_coding;description=helper-TIM;gene_id=SJAG_01560;logic_name=ena;coverage=0.990;sequence_ID=0.883;extra_copy_number=0;copy_num_ID=gene:SJAG_01560_0
Chr3	Liftoff	mRNA	1118741	1120579	.	-	.	ID=transcript:EEB06517;Parent=gene:SJAG_01560;Name=SJAG_01560-1;biotype=protein_coding;tag=Ensembl_canonical;transcript_id=EEB06517;extra_copy_number=0
Chr3	Liftoff	exon	1118741	1120118	.	-	.	Parent=transcript:EEB06517;Name=EEB06517-2;constitutive=1;ensembl_end_phase=0;ensembl_phase=2;exon_id=EEB06517-2;rank=2;extra_copy_number=0
Chr3	Liftoff	exon	1120187	1120579	.	-	.	Parent=transcript:EEB06517;Name=EEB06517-1;constitutive=1;ensembl_end_phase=2;ensembl_phase=0;exon_id=EEB06517-1;rank=1;extra_copy_number=0
Chr3	Liftoff	CDS	1119950	1120118	.	-	.	ID=CDS:EEB06517;Parent=transcript:EEB06517;protein_id=EEB06517;extra_copy_number=0
Chr3	Liftoff	CDS	1120187	1120392	.	-	.	ID=CDS:EEB06517;Parent=transcript:EEB06517;protein_id=EEB06517;extra_copy_number=0
Chr3	Liftoff	five_prime_UTR	1120393	1120579	.	-	.	Parent=transcript:EEB06517;extra_copy_number=0
Chr3	Liftoff	three_prime_UTR	1118741	1119949	.	-	.	Parent=transcript:EEB06517;extra_copy_number=0
Chr3	Liftoff	gene	1120696	1121112	.	-	.	ID=gene:SJAG_05694;biotype=protein_coding;description=mRNA decapping complex regulatory subunit Dcp1;gene_id=SJAG_05694;logic_name=ena;coverage=0.996;sequence_ID=0.949;extra_copy_number=0;copy_num_ID=gene:SJAG_05694_0
Chr3	Liftoff	mRNA	1120696	1121112	.	-	.	ID=transcript:EQC52987;Parent=gene:SJAG_05694;Name=SJAG_05694-1;biotype=protein_coding;tag=Ensembl_canonical;transcript_id=EQC52987;extra_copy_number=0
Chr3	Liftoff	exon	1120696	1120873	.	-	.	Parent=transcript:EQC52987;Name=EQC52987-2;constitutive=1;ensembl_end_phase=2;ensembl_phase=0;exon_id=EQC52987-2;rank=2;extra_copy_number=0
Chr3	Liftoff	exon	1120978	1121112	.	-	.	Parent=transcript:EQC52987;Name=EQC52987-1;constitutive=1;ensembl_end_phase=0;ensembl_phase=0;exon_id=EQC52987-1;rank=1;extra_copy_number=0
Chr3	Liftoff	CDS	1120752	1120873	.	-	.	ID=CDS:EQC52987;Parent=transcript:EQC52987;protein_id=EQC52987;extra_copy_number=0
Chr3	Liftoff	CDS	1120978	1121112	.	-	.	ID=CDS:EQC52987;Parent=transcript:EQC52987;protein_id=EQC52987;extra_copy_number=0
Chr3	Liftoff	three_prime_UTR	1120696	1120751	.	-	.	Parent=transcript:EQC52987;extra_copy_number=0
Chr3	Liftoff	gene	1120978	1122111	.	-	.	ID=gene:SJAG_05693;biotype=protein_coding;description=methyltransferase;gene_id=SJAG_05693;logic_name=ena;coverage=0.994;sequence_ID=0.859;extra_copy_number=0;copy_num_ID=gene:SJAG_05693_0
Chr3	Liftoff	mRNA	1120978	1122111	.	-	.	ID=transcript:EQC52986;Parent=gene:SJAG_05693;Name=SJAG_05693-1;biotype=protein_coding;tag=Ensembl_canonical;transcript_id=EQC52986;extra_copy_number=0
Chr3	Liftoff	exon	1120978	1121811	.	-	.	Parent=transcript:EQC52986;Name=EQC52986-2;constitutive=1;ensembl_end_phase=2;ensembl_phase=0;exon_id=EQC52986-2;rank=2;extra_copy_number=0
Chr3	Liftoff	exon	1121863	1122111	.	-	.	Parent=transcript:EQC52986;Name=EQC52986-1;constitutive=1;ensembl_end_phase=0;ensembl_phase=0;exon_id=EQC52986-1;rank=1;extra_copy_number=0
Chr3	Liftoff	CDS	1121296	1121811	.	-	.	ID=CDS:EQC52986;Parent=transcript:EQC52986;protein_id=EQC52986;extra_copy_number=0
Chr3	Liftoff	CDS	1121863	1122111	.	-	.	ID=CDS:EQC52986;Parent=transcript:EQC52986;protein_id=EQC52986;extra_copy_number=0
Chr3	Liftoff	three_prime_UTR	1120978	1121295	.	-	.	Parent=transcript:EQC52986;extra_copy_number=0
Chr3	Liftoff	gene	1122389	1124131	.	-	.	ID=gene:SJAG_01558;biotype=protein_coding;description=signal recognition particle receptor alpha subunit Srp101;gene_id=SJAG_01558;logic_name=ena;coverage=0.992;sequence_ID=0.875;extra_copy_number=0;copy_num_ID=gene:SJAG_01558_0
Chr3	Liftoff	mRNA	1122389	1124131	.	-	.	ID=transcript:EEB06515;Parent=gene:SJAG_01558;Name=SJAG_01558-1;biotype=protein_coding;tag=Ensembl_canonical;transcript_id=EEB06515;extra_copy_number=0
Chr3	Liftoff	exon	1122389	1123064	.	-	.	Parent=transcript:EEB06515;Name=EEB06515-3;constitutive=1;ensembl_end_phase=0;ensembl_phase=1;exon_id=EEB06515-3;rank=3;extra_copy_number=0
Chr3	Liftoff	exon	1123124	1123840	.	-	.	Parent=transcript:EEB06515;Name=EEB06515-2;constitutive=1;ensembl_end_phase=1;ensembl_phase=0;exon_id=EEB06515-2;rank=2;extra_copy_number=0
Chr3	Liftoff	exon	1123953	1124131	.	-	.	Parent=transcript:EEB06515;Name=EEB06515-1;constitutive=1;ensembl_end_phase=0;ensembl_phase=0;exon_id=EEB06515-1;rank=1;extra_copy_number=0
Chr3	Liftoff	CDS	1122389	1123064	.	-	.	ID=CDS:EEB06515;Parent=transcript:EEB06515;protein_id=EEB06515;extra_copy_number=0
Chr3	Liftoff	CDS	1123124	1123840	.	-	.	ID=CDS:EEB06515;Parent=transcript:EEB06515;protein_id=EEB06515;extra_copy_number=0
Chr3	Liftoff	CDS	1123953	1123970	.	-	.	ID=CDS:EEB06515;Parent=transcript:EEB06515;protein_id=EEB06515;extra_copy_number=0
Chr3	Liftoff	five_prime_UTR	1123971	1124131	.	-	.	Parent=transcript:EEB06515;extra_copy_number=0
Chr3	Liftoff	gene	1124332	1125433	.	+	.	ID=gene:SJAG_01557;biotype=protein_coding;description=splicing factor Cwf28;gene_id=SJAG_01557;logic_name=ena;coverage=0.908;sequence_ID=0.769;extra_copy_number=0;copy_num_ID=gene:SJAG_01557_0
Chr3	Liftoff	mRNA	1124332	1125433	.	+	.	ID=transcript:EEB06514;Parent=gene:SJAG_01557;Name=SJAG_01557-1;biotype=protein_coding;tag=Ensembl_canonical;transcript_id=EEB06514;extra_copy_number=0
Chr3	Liftoff	exon	1124332	1125433	.	+	.	Parent=transcript:EEB06514;Name=EEB06514-1;constitutive=1;ensembl_end_phase=0;ensembl_phase=0;exon_id=EEB06514-1;rank=1;extra_copy_number=0
Chr3	Liftoff	CDS	1124332	1125433	.	+	.	ID=CDS:EEB06514;Parent=transcript:EEB06514;protein_id=EEB06514;extra_copy_number=0
Chr3	Liftoff	gene	1125605	1126888	.	-	.	ID=gene:SJAG_01556;biotype=protein_coding;description=hsp70-like protein;gene_id=SJAG_01556;logic_name=ena;coverage=1.0;sequence_ID=0.884;extra_copy_number=0;copy_num_ID=gene:SJAG_01556_0
Chr3	Liftoff	mRNA	1125605	1126888	.	-	.	ID=transcript:EEB06513;Parent=gene:SJAG_01556;Name=SJAG_01556-1;biotype=protein_coding;tag=Ensembl_canonical;transcript_id=EEB06513;extra_copy_number=0
Chr3	Liftoff	exon	1125605	1126239	.	-	.	Parent=transcript:EEB06513;Name=EEB06513-2;constitutive=1;ensembl_end_phase=0;ensembl_phase=1;exon_id=EEB06513-2;rank=2;extra_copy_number=0
Chr3	Liftoff	exon	1126627	1126888	.	-	.	Parent=transcript:EEB06513;Name=EEB06513-1;constitutive=1;ensembl_end_phase=1;ensembl_phase=0;exon_id=EEB06513-1;rank=1;extra_copy_number=0
Chr3	Liftoff	CDS	1125605	1126239	.	-	.	ID=CDS:EEB06513;Parent=transcript:EEB06513;protein_id=EEB06513;extra_copy_number=0
Chr3	Liftoff	CDS	1126627	1126888	.	-	.	ID=CDS:EEB06513;Parent=transcript:EEB06513;protein_id=EEB06513;extra_copy_number=0
Chr3	Liftoff	gene	1127358	1128040	.	-	.	ID=gene:SJAG_01555;biotype=protein_coding;description=hypothetical protein;gene_id=SJAG_01555;logic_name=ena;coverage=0.824;sequence_ID=0.707;extra_copy_number=0;copy_num_ID=gene:SJAG_01555_0
Chr3	Liftoff	mRNA	1127358	1128040	.	-	.	ID=transcript:EEB06512;Parent=gene:SJAG_01555;Name=SJAG_01555-1;biotype=protein_coding;tag=Ensembl_canonical;transcript_id=EEB06512;extra_copy_number=0
Chr3	Liftoff	exon	1127358	1128040	.	-	.	Parent=transcript:EEB06512;Name=EEB06512-1;constitutive=1;ensembl_end_phase=2;ensembl_phase=0;exon_id=EEB06512-1;rank=1;extra_copy_number=0
Chr3	Liftoff	CDS	1127613	1127900	.	-	.	ID=CDS:EEB06512;Parent=transcript:EEB06512;protein_id=EEB06512;extra_copy_number=0
Chr3	Liftoff	five_prime_UTR	1127901	1128040	.	-	.	Parent=transcript:EEB06512;extra_copy_number=0
Chr3	Liftoff	three_prime_UTR	1127358	1127612	.	-	.	Parent=transcript:EEB06512;extra_copy_number=0
Chr3	Liftoff	gene	1128085	1128539	.	+	.	ID=gene:SJAG_06627;biotype=protein_coding;description=hypothetical protein;gene_id=SJAG_06627;logic_name=ena;coverage=0.955;sequence_ID=0.813;extra_copy_number=0;copy_num_ID=gene:SJAG_06627_0
Chr3	Liftoff	mRNA	1128085	1128539	.	+	.	ID=transcript:EQC52985;Parent=gene:SJAG_06627;Name=SJAG_06627-1;biotype=protein_coding;tag=Ensembl_canonical;transcript_id=EQC52985;extra_copy_number=0
Chr3	Liftoff	exon	1128085	1128539	.	+	.	Parent=transcript:EQC52985;Name=EQC52985-1;constitutive=1;ensembl_end_phase=0;ensembl_phase=0;exon_id=EQC52985-1;rank=1;extra_copy_number=0
Chr3	Liftoff	CDS	1128085	1128539	.	+	.	ID=CDS:EQC52985;Parent=transcript:EQC52985;protein_id=EQC52985;extra_copy_number=0
Chr3	Liftoff	gene	1128862	1131487	.	+	.	ID=gene:SJAG_01553;biotype=protein_coding;description=hypothetical protein;gene_id=SJAG_01553;logic_name=ena;coverage=0.957;sequence_ID=0.857;extra_copy_number=0;copy_num_ID=gene:SJAG_01553_0
Chr3	Liftoff	mRNA	1128862	1131487	.	+	.	ID=transcript:EEB06511;Parent=gene:SJAG_01553;Name=SJAG_01553-1;biotype=protein_coding;tag=Ensembl_canonical;transcript_id=EEB06511;extra_copy_number=0
Chr3	Liftoff	exon	1128862	1131487	.	+	.	Parent=transcript:EEB06511;Name=EEB06511-1;constitutive=1;ensembl_end_phase=2;ensembl_phase=0;exon_id=EEB06511-1;rank=1;extra_copy_number=0
Chr3	Liftoff	CDS	1129813	1130854	.	+	.	ID=CDS:EEB06511;Parent=transcript:EEB06511;protein_id=EEB06511;extra_copy_number=0
Chr3	Liftoff	five_prime_UTR	1128862	1129812	.	+	.	Parent=transcript:EEB06511;extra_copy_number=0
Chr3	Liftoff	three_prime_UTR	1130855	1131487	.	+	.	Parent=transcript:EEB06511;extra_copy_number=0
Chr3	Liftoff	gene	1131606	1132283	.	+	.	ID=gene:SJAG_01552;biotype=protein_coding;description=hypothetical protein;gene_id=SJAG_01552;logic_name=ena;coverage=0.994;sequence_ID=0.919;extra_copy_number=0;copy_num_ID=gene:SJAG_01552_0
Chr3	Liftoff	mRNA	1131606	1132283	.	+	.	ID=transcript:EEB06510;Parent=gene:SJAG_01552;Name=SJAG_01552-1;biotype=protein_coding;tag=Ensembl_canonical;transcript_id=EEB06510;extra_copy_number=0
Chr3	Liftoff	exon	1131606	1132283	.	+	.	Parent=transcript:EEB06510;Name=EEB06510-1;constitutive=1;ensembl_end_phase=0;ensembl_phase=0;exon_id=EEB06510-1;rank=1;extra_copy_number=0
Chr3	Liftoff	CDS	1131606	1132283	.	+	.	ID=CDS:EEB06510;Parent=transcript:EEB06510;protein_id=EEB06510;extra_copy_number=0
Chr3	Liftoff	gene	1133358	1134476	.	-	.	ID=gene:SJAG_01551;biotype=protein_coding;description=60S ribosomal protein L7;gene_id=SJAG_01551;logic_name=ena;coverage=1.0;sequence_ID=0.976;extra_copy_number=0;copy_num_ID=gene:SJAG_01551_0
Chr3	Liftoff	mRNA	1133358	1134476	.	-	.	ID=transcript:EEB06509;Parent=gene:SJAG_01551;Name=SJAG_01551-1;biotype=protein_coding;tag=Ensembl_canonical;transcript_id=EEB06509;extra_copy_number=0
Chr3	Liftoff	exon	1133358	1134033	.	-	.	Parent=transcript:EEB06509;Name=EEB06509-2;constitutive=1;ensembl_end_phase=1;ensembl_phase=0;exon_id=EEB06509-2;rank=2;extra_copy_number=0
Chr3	Liftoff	exon	1134305	1134476	.	-	.	Parent=transcript:EEB06509;Name=EEB06509-1;constitutive=1;ensembl_end_phase=0;ensembl_phase=0;exon_id=EEB06509-1;rank=1;extra_copy_number=0
Chr3	Liftoff	CDS	1133407	1134033	.	-	.	ID=CDS:EEB06509;Parent=transcript:EEB06509;protein_id=EEB06509;extra_copy_number=0
Chr3	Liftoff	CDS	1134305	1134430	.	-	.	ID=CDS:EEB06509;Parent=transcript:EEB06509;protein_id=EEB06509;extra_copy_number=0
Chr3	Liftoff	five_prime_UTR	1134431	1134476	.	-	.	Parent=transcript:EEB06509;extra_copy_number=0
Chr3	Liftoff	three_prime_UTR	1133358	1133406	.	-	.	Parent=transcript:EEB06509;extra_copy_number=0
Chr3	Liftoff	gene	1138110	1142473	.	+	.	ID=gene:SJAG_05239;biotype=protein_coding;description=DNA polymerase alpha catalytic subunit;gene_id=SJAG_05239;logic_name=ena;coverage=0.982;sequence_ID=0.873;extra_copy_number=0;copy_num_ID=gene:SJAG_05239_0
Chr3	Liftoff	mRNA	1138110	1142473	.	+	.	ID=transcript:EEB06508;Parent=gene:SJAG_05239;Name=SJAG_05239-1;biotype=protein_coding;tag=Ensembl_canonical;transcript_id=EEB06508;extra_copy_number=0
Chr3	Liftoff	exon	1138110	1139178	.	+	.	Parent=transcript:EEB06508;Name=EEB06508-2;constitutive=1;ensembl_end_phase=1;ensembl_phase=0;exon_id=EEB06508-2;rank=2;extra_copy_number=0
Chr3	Liftoff	exon	1139338	1139877	.	+	.	Parent=transcript:EEB06508;Name=EEB06508-3;constitutive=1;ensembl_end_phase=1;ensembl_phase=1;exon_id=EEB06508-3;rank=3;extra_copy_number=0
Chr3	Liftoff	exon	1139921	1142473	.	+	.	Parent=transcript:EEB06508;Name=EEB06508-4;constitutive=1;ensembl_end_phase=0;ensembl_phase=1;exon_id=EEB06508-4;rank=4;extra_copy_number=0
Chr3	Liftoff	CDS	1138110	1139178	.	+	.	ID=CDS:EEB06508;Parent=transcript:EEB06508;protein_id=EEB06508;extra_copy_number=0
Chr3	Liftoff	CDS	1139338	1139877	.	+	.	ID=CDS:EEB06508;Parent=transcript:EEB06508;protein_id=EEB06508;extra_copy_number=0
Chr3	Liftoff	CDS	1139921	1142473	.	+	.	ID=CDS:EEB06508;Parent=transcript:EEB06508;protein_id=EEB06508;extra_copy_number=0
Chr3	Liftoff	gene	1142688	1143300	.	+	.	ID=gene:SJAG_01548;biotype=protein_coding;description=40S ribosomal protein S14;gene_id=SJAG_01548;logic_name=ena;coverage=0.963;sequence_ID=0.866;extra_copy_number=0;copy_num_ID=gene:SJAG_01548_0
Chr3	Liftoff	mRNA	1142688	1143300	.	+	.	ID=transcript:EEB06507;Parent=gene:SJAG_01548;Name=SJAG_01548-1;biotype=protein_coding;tag=Ensembl_canonical;transcript_id=EEB06507;extra_copy_number=0
Chr3	Liftoff	exon	1142688	1143300	.	+	.	Parent=transcript:EEB06507;Name=EEB06507-1;constitutive=1;ensembl_end_phase=2;ensembl_phase=0;exon_id=EEB06507-1;rank=1;extra_copy_number=0
Chr3	Liftoff	CDS	1142815	1143234	.	+	.	ID=CDS:EEB06507;Parent=transcript:EEB06507;protein_id=EEB06507;extra_copy_number=0
Chr3	Liftoff	five_prime_UTR	1142688	1142814	.	+	.	Parent=transcript:EEB06507;extra_copy_number=0
Chr3	Liftoff	three_prime_UTR	1143235	1143300	.	+	.	Parent=transcript:EEB06507;extra_copy_number=0
Chr3	Liftoff	gene	1143490	1144720	.	-	.	ID=gene:SJAG_01547;biotype=protein_coding;description=U5 snRNP-associated protein Aar2;gene_id=SJAG_01547;logic_name=ena;coverage=0.975;sequence_ID=0.820;extra_copy_number=0;copy_num_ID=gene:SJAG_01547_0
Chr3	Liftoff	mRNA	1143490	1144720	.	-	.	ID=transcript:EEB06506;Parent=gene:SJAG_01547;Name=SJAG_01547-1;biotype=protein_coding;tag=Ensembl_canonical;transcript_id=EEB06506;extra_copy_number=0
Chr3	Liftoff	exon	1143490	1143818	.	-	.	Parent=transcript:EEB06506;Name=EEB06506-3;constitutive=1;ensembl_end_phase=0;ensembl_phase=1;exon_id=EEB06506-3;rank=3;extra_copy_number=0
Chr3	Liftoff	exon	1143922	1144160	.	-	.	Parent=transcript:EEB06506;Name=EEB06506-2;constitutive=1;ensembl_end_phase=1;ensembl_phase=2;exon_id=EEB06506-2;rank=2;extra_copy_number=0
Chr3	Liftoff	exon	1144203	1144720	.	-	.	Parent=transcript:EEB06506;Name=EEB06506-1;constitutive=1;ensembl_end_phase=2;ensembl_phase=0;exon_id=EEB06506-1;rank=1;extra_copy_number=0
Chr3	Liftoff	CDS	1143490	1143818	.	-	.	ID=CDS:EEB06506;Parent=transcript:EEB06506;protein_id=EEB06506;extra_copy_number=0
Chr3	Liftoff	CDS	1143922	1144160	.	-	.	ID=CDS:EEB06506;Parent=transcript:EEB06506;protein_id=EEB06506;extra_copy_number=0
Chr3	Liftoff	CDS	1144203	1144720	.	-	.	ID=CDS:EEB06506;Parent=transcript:EEB06506;protein_id=EEB06506;extra_copy_number=0
Chr3	Liftoff	gene	1144796	1148019	.	+	.	ID=gene:SJAG_01546;biotype=protein_coding;description=kinesin-like protein Pkl1;gene_id=SJAG_01546;logic_name=ena;coverage=0.987;sequence_ID=0.859;extra_copy_number=0;copy_num_ID=gene:SJAG_01546_0
Chr3	Liftoff	mRNA	1144796	1148019	.	+	.	ID=transcript:EEB06505;Parent=gene:SJAG_01546;Name=SJAG_01546-1;biotype=protein_coding;tag=Ensembl_canonical;transcript_id=EEB06505;extra_copy_number=0
Chr3	Liftoff	exon	1144796	1145208	.	+	.	Parent=transcript:EEB06505;Name=EEB06505-1;constitutive=1;ensembl_end_phase=1;ensembl_phase=0;exon_id=EEB06505-1;rank=1;extra_copy_number=0
Chr3	Liftoff	exon	1145269	1145511	.	+	.	Parent=transcript:EEB06505;Name=EEB06505-2;constitutive=1;ensembl_end_phase=1;ensembl_phase=1;exon_id=EEB06505-2;rank=2;extra_copy_number=0
Chr3	Liftoff	exon	1145555	1147185	.	+	.	Parent=transcript:EEB06505;Name=EEB06505-3;constitutive=1;ensembl_end_phase=0;ensembl_phase=1;exon_id=EEB06505-3;rank=3;extra_copy_number=0
Chr3	Liftoff	exon	1147236	1148019	.	+	.	Parent=transcript:EEB06505;Name=EEB06505-4;constitutive=1;ensembl_end_phase=0;ensembl_phase=0;exon_id=EEB06505-4;rank=4;extra_copy_number=0
Chr3	Liftoff	CDS	1145061	1145208	.	+	.	ID=CDS:EEB06505;Parent=transcript:EEB06505;protein_id=EEB06505;extra_copy_number=0
Chr3	Liftoff	CDS	1145269	1145511	.	+	.	ID=CDS:EEB06505;Parent=transcript:EEB06505;protein_id=EEB06505;extra_copy_number=0
Chr3	Liftoff	CDS	1145555	1147185	.	+	.	ID=CDS:EEB06505;Parent=transcript:EEB06505;protein_id=EEB06505;extra_copy_number=0
Chr3	Liftoff	CDS	1147236	1147424	.	+	.	ID=CDS:EEB06505;Parent=transcript:EEB06505;protein_id=EEB06505;extra_copy_number=0
Chr3	Liftoff	five_prime_UTR	1144796	1145060	.	+	.	Parent=transcript:EEB06505;extra_copy_number=0
Chr3	Liftoff	three_prime_UTR	1147425	1148019	.	+	.	Parent=transcript:EEB06505;extra_copy_number=0
Chr3	Liftoff	gene	1147215	1148192	.	-	.	ID=gene:SJAG_01545;biotype=protein_coding;description=prefoldin subunit 6;gene_id=SJAG_01545;logic_name=ena;coverage=0.985;sequence_ID=0.892;extra_copy_number=0;copy_num_ID=gene:SJAG_01545_0
Chr3	Liftoff	mRNA	1147215	1148192	.	-	.	ID=transcript:EEB06504;Parent=gene:SJAG_01545;Name=SJAG_01545-1;biotype=protein_coding;tag=Ensembl_canonical;transcript_id=EEB06504;extra_copy_number=0
Chr3	Liftoff	exon	1147215	1147545	.	-	.	Parent=transcript:EEB06504;Name=EEB06504-4;constitutive=1;ensembl_end_phase=0;ensembl_phase=2;exon_id=EEB06504-4;rank=4;extra_copy_number=0
Chr3	Liftoff	exon	1147665	1147789	.	-	.	Parent=transcript:EEB06504;Name=EEB06504-3;constitutive=1;ensembl_end_phase=2;ensembl_phase=0;exon_id=EEB06504-3;rank=3;extra_copy_number=0
Chr3	Liftoff	exon	1147880	1147950	.	-	.	Parent=transcript:EEB06504;Name=EEB06504-2;constitutive=1;ensembl_end_phase=0;ensembl_phase=1;exon_id=EEB06504-2;rank=2;extra_copy_number=0
Chr3	Liftoff	exon	1148051	1148192	.	-	.	Parent=transcript:EEB06504;Name=EEB06504-1;constitutive=1;ensembl_end_phase=1;ensembl_phase=0;exon_id=EEB06504-1;rank=1;extra_copy_number=0
Chr3	Liftoff	CDS	1147443	1147545	.	-	.	ID=CDS:EEB06504;Parent=transcript:EEB06504;protein_id=EEB06504;extra_copy_number=0
Chr3	Liftoff	CDS	1147665	1147789	.	-	.	ID=CDS:EEB06504;Parent=transcript:EEB06504;protein_id=EEB06504;extra_copy_number=0
Chr3	Liftoff	CDS	1147880	1147950	.	-	.	ID=CDS:EEB06504;Parent=transcript:EEB06504;protein_id=EEB06504;extra_copy_number=0
Chr3	Liftoff	CDS	1148051	1148090	.	-	.	ID=CDS:EEB06504;Parent=transcript:EEB06504;protein_id=EEB06504;extra_copy_number=0
Chr3	Liftoff	five_prime_UTR	1148091	1148192	.	-	.	Parent=transcript:EEB06504;extra_copy_number=0
Chr3	Liftoff	three_prime_UTR	1147215	1147442	.	-	.	Parent=transcript:EEB06504;extra_copy_number=0
Chr3	Liftoff	gene	1148239	1150058	.	+	.	ID=gene:SJAG_01544;biotype=protein_coding;description=19S proteasome regulatory subunit Rpt5;gene_id=SJAG_01544;logic_name=ena;coverage=0.994;sequence_ID=0.923;extra_copy_number=0;copy_num_ID=gene:SJAG_01544_0
Chr3	Liftoff	mRNA	1148239	1150058	.	+	.	ID=transcript:EEB06503;Parent=gene:SJAG_01544;Name=SJAG_01544-1;biotype=protein_coding;tag=Ensembl_canonical;transcript_id=EEB06503;extra_copy_number=0
Chr3	Liftoff	exon	1148239	1148655	.	+	.	Parent=transcript:EEB06503;Name=EEB06503-1;constitutive=1;ensembl_end_phase=0;ensembl_phase=0;exon_id=EEB06503-1;rank=1;extra_copy_number=0
Chr3	Liftoff	exon	1148804	1150058	.	+	.	Parent=transcript:EEB06503;Name=EEB06503-2;constitutive=1;ensembl_end_phase=1;ensembl_phase=0;exon_id=EEB06503-2;rank=2;extra_copy_number=0
Chr3	Liftoff	CDS	1148500	1148655	.	+	.	ID=CDS:EEB06503;Parent=transcript:EEB06503;protein_id=EEB06503;extra_copy_number=0
Chr3	Liftoff	CDS	1148804	1149967	.	+	.	ID=CDS:EEB06503;Parent=transcript:EEB06503;protein_id=EEB06503;extra_copy_number=0
Chr3	Liftoff	five_prime_UTR	1148239	1148499	.	+	.	Parent=transcript:EEB06503;extra_copy_number=0
Chr3	Liftoff	three_prime_UTR	1149968	1150058	.	+	.	Parent=transcript:EEB06503;extra_copy_number=0
Chr3	Liftoff	gene	1150446	1151698	.	+	.	ID=gene:SJAG_01543;biotype=protein_coding;description=pyridoxal reductase;gene_id=SJAG_01543;logic_name=ena;coverage=0.990;sequence_ID=0.858;extra_copy_number=0;copy_num_ID=gene:SJAG_01543_0
Chr3	Liftoff	mRNA	1150446	1151698	.	+	.	ID=transcript:EEB06502;Parent=gene:SJAG_01543;Name=SJAG_01543-1;biotype=protein_coding;tag=Ensembl_canonical;transcript_id=EEB06502;extra_copy_number=0
Chr3	Liftoff	exon	1150446	1151698	.	+	.	Parent=transcript:EEB06502;Name=EEB06502-1;constitutive=1;ensembl_end_phase=1;ensembl_phase=0;exon_id=EEB06502-1;rank=1;extra_copy_number=0
Chr3	Liftoff	CDS	1150599	1151603	.	+	.	ID=CDS:EEB06502;Parent=transcript:EEB06502;protein_id=EEB06502;extra_copy_number=0
Chr3	Liftoff	five_prime_UTR	1150446	1150598	.	+	.	Parent=transcript:EEB06502;extra_copy_number=0
Chr3	Liftoff	three_prime_UTR	1151604	1151698	.	+	.	Parent=transcript:EEB06502;extra_copy_number=0
Chr3	Liftoff	gene	1151795	1153335	.	+	.	ID=gene:SJAG_01542;biotype=protein_coding;description=dipeptidyl peptidase;gene_id=SJAG_01542;logic_name=ena;coverage=0.994;sequence_ID=0.876;extra_copy_number=0;copy_num_ID=gene:SJAG_01542_0
Chr3	Liftoff	mRNA	1151795	1153335	.	+	.	ID=transcript:EEB06501;Parent=gene:SJAG_01542;Name=SJAG_01542-1;biotype=protein_coding;tag=Ensembl_canonical;transcript_id=EEB06501;extra_copy_number=0
Chr3	Liftoff	exon	1151795	1153335	.	+	.	Parent=transcript:EEB06501;Name=EEB06501-1;constitutive=1;ensembl_end_phase=1;ensembl_phase=0;exon_id=EEB06501-1;rank=1;extra_copy_number=0
Chr3	Liftoff	CDS	1151998	1153269	.	+	.	ID=CDS:EEB06501;Parent=transcript:EEB06501;protein_id=EEB06501;extra_copy_number=0
Chr3	Liftoff	five_prime_UTR	1151795	1151997	.	+	.	Parent=transcript:EEB06501;extra_copy_number=0
Chr3	Liftoff	three_prime_UTR	1153270	1153335	.	+	.	Parent=transcript:EEB06501;extra_copy_number=0
Chr3	Liftoff	gene	1153780	1156204	.	-	.	ID=gene:SJAG_01541;biotype=protein_coding;description=plasma membrane alkali metal cation/H antiporter Sod22;gene_id=SJAG_01541;logic_name=ena;coverage=1.0;sequence_ID=0.908;extra_copy_number=0;copy_num_ID=gene:SJAG_01541_0
Chr3	Liftoff	mRNA	1153780	1156204	.	-	.	ID=transcript:EEB06500;Parent=gene:SJAG_01541;Name=SJAG_01541-1;biotype=protein_coding;tag=Ensembl_canonical;transcript_id=EEB06500;extra_copy_number=0
Chr3	Liftoff	exon	1153780	1155905	.	-	.	Parent=transcript:EEB06500;Name=EEB06500-2;constitutive=1;ensembl_end_phase=0;ensembl_phase=1;exon_id=EEB06500-2;rank=2;extra_copy_number=0
Chr3	Liftoff	exon	1156081	1156204	.	-	.	Parent=transcript:EEB06500;Name=EEB06500-1;constitutive=1;ensembl_end_phase=1;ensembl_phase=0;exon_id=EEB06500-1;rank=1;extra_copy_number=0
Chr3	Liftoff	CDS	1153780	1155905	.	-	.	ID=CDS:EEB06500;Parent=transcript:EEB06500;protein_id=EEB06500;extra_copy_number=0
Chr3	Liftoff	CDS	1156081	1156204	.	-	.	ID=CDS:EEB06500;Parent=transcript:EEB06500;protein_id=EEB06500;extra_copy_number=0
Chr3	Liftoff	gene	1156410	1159464	.	+	.	ID=gene:SJAG_01540;biotype=protein_coding;description=Cullin 4;gene_id=SJAG_01540;logic_name=ena;coverage=0.987;sequence_ID=0.845;extra_copy_number=0;copy_num_ID=gene:SJAG_01540_0
Chr3	Liftoff	mRNA	1156410	1159464	.	+	.	ID=transcript:EEB06499;Parent=gene:SJAG_01540;Name=SJAG_01540-1;biotype=protein_coding;tag=Ensembl_canonical;transcript_id=EEB06499;extra_copy_number=0
Chr3	Liftoff	exon	1156410	1159464	.	+	.	Parent=transcript:EEB06499;Name=EEB06499-1;constitutive=1;ensembl_end_phase=0;ensembl_phase=0;exon_id=EEB06499-1;rank=1;extra_copy_number=0
Chr3	Liftoff	CDS	1156763	1158952	.	+	.	ID=CDS:EEB06499;Parent=transcript:EEB06499;protein_id=EEB06499;extra_copy_number=0
Chr3	Liftoff	five_prime_UTR	1156410	1156762	.	+	.	Parent=transcript:EEB06499;extra_copy_number=0
Chr3	Liftoff	three_prime_UTR	1158953	1159464	.	+	.	Parent=transcript:EEB06499;extra_copy_number=0
Chr3	Liftoff	gene	1159542	1161194	.	+	.	ID=gene:SJAG_01539;biotype=protein_coding;description=NADH dehydrogenase;gene_id=SJAG_01539;logic_name=ena;coverage=1.0;sequence_ID=0.874;extra_copy_number=0;copy_num_ID=gene:SJAG_01539_0
Chr3	Liftoff	mRNA	1159542	1161194	.	+	.	ID=transcript:EEB06498;Parent=gene:SJAG_01539;Name=SJAG_01539-1;biotype=protein_coding;tag=Ensembl_canonical;transcript_id=EEB06498;extra_copy_number=0
Chr3	Liftoff	exon	1159542	1160907	.	+	.	Parent=transcript:EEB06498;Name=EEB06498-1;constitutive=1;ensembl_end_phase=1;ensembl_phase=0;exon_id=EEB06498-1;rank=1;extra_copy_number=0
Chr3	Liftoff	exon	1161061	1161194	.	+	.	Parent=transcript:EEB06498;Name=EEB06498-2;constitutive=1;ensembl_end_phase=0;ensembl_phase=1;exon_id=EEB06498-2;rank=2;extra_copy_number=0
Chr3	Liftoff	CDS	1159542	1160907	.	+	.	ID=CDS:EEB06498;Parent=transcript:EEB06498;protein_id=EEB06498;extra_copy_number=0
Chr3	Liftoff	CDS	1161061	1161194	.	+	.	ID=CDS:EEB06498;Parent=transcript:EEB06498;protein_id=EEB06498;extra_copy_number=0
Chr3	Liftoff	gene	1161403	1164572	.	+	.	ID=gene:SJAG_01538;biotype=protein_coding;description=meiotic spindle pole body protein Kms1;gene_id=SJAG_01538;logic_name=ena;coverage=0.976;sequence_ID=0.849;extra_copy_number=0;copy_num_ID=gene:SJAG_01538_0
Chr3	Liftoff	mRNA	1161403	1164572	.	+	.	ID=transcript:EEB06497;Parent=gene:SJAG_01538;Name=SJAG_01538-1;biotype=protein_coding;tag=Ensembl_canonical;transcript_id=EEB06497;extra_copy_number=0
Chr3	Liftoff	exon	1161403	1161708	.	+	.	Parent=transcript:EEB06497;Name=EEB06497-1;constitutive=1;ensembl_end_phase=0;ensembl_phase=0;exon_id=EEB06497-1;rank=1;extra_copy_number=0
Chr3	Liftoff	exon	1161759	1162183	.	+	.	Parent=transcript:EEB06497;Name=EEB06497-2;constitutive=1;ensembl_end_phase=2;ensembl_phase=0;exon_id=EEB06497-2;rank=2;extra_copy_number=0
Chr3	Liftoff	exon	1162224	1164572	.	+	.	Parent=transcript:EEB06497;Name=EEB06497-3;constitutive=1;ensembl_end_phase=0;ensembl_phase=2;exon_id=EEB06497-3;rank=3;extra_copy_number=0
Chr3	Liftoff	CDS	1161646	1161708	.	+	.	ID=CDS:EEB06497;Parent=transcript:EEB06497;protein_id=EEB06497;extra_copy_number=0
Chr3	Liftoff	CDS	1161759	1162183	.	+	.	ID=CDS:EEB06497;Parent=transcript:EEB06497;protein_id=EEB06497;extra_copy_number=0
Chr3	Liftoff	CDS	1162224	1163517	.	+	.	ID=CDS:EEB06497;Parent=transcript:EEB06497;protein_id=EEB06497;extra_copy_number=0
Chr3	Liftoff	five_prime_UTR	1161403	1161645	.	+	.	Parent=transcript:EEB06497;extra_copy_number=0
Chr3	Liftoff	three_prime_UTR	1163518	1164572	.	+	.	Parent=transcript:EEB06497;extra_copy_number=0
Chr3	Liftoff	gene	1163325	1164468	.	-	.	ID=gene:SJAG_01537;biotype=protein_coding;description=siepin;gene_id=SJAG_01537;logic_name=ena;coverage=0.991;sequence_ID=0.893;extra_copy_number=0;copy_num_ID=gene:SJAG_01537_0
Chr3	Liftoff	mRNA	1163325	1164468	.	-	.	ID=transcript:EEB06496;Parent=gene:SJAG_01537;Name=SJAG_01537-1;biotype=protein_coding;tag=Ensembl_canonical;transcript_id=EEB06496;extra_copy_number=0
Chr3	Liftoff	exon	1163325	1163666	.	-	.	Parent=transcript:EEB06496;Name=EEB06496-3;constitutive=1;ensembl_end_phase=2;ensembl_phase=2;exon_id=EEB06496-3;rank=3;extra_copy_number=0
Chr3	Liftoff	exon	1163711	1164160	.	-	.	Parent=transcript:EEB06496;Name=EEB06496-2;constitutive=1;ensembl_end_phase=2;ensembl_phase=2;exon_id=EEB06496-2;rank=2;extra_copy_number=0
Chr3	Liftoff	exon	1164230	1164468	.	-	.	Parent=transcript:EEB06496;Name=EEB06496-1;constitutive=1;ensembl_end_phase=2;ensembl_phase=0;exon_id=EEB06496-1;rank=1;extra_copy_number=0
Chr3	Liftoff	CDS	1163525	1163666	.	-	.	ID=CDS:EEB06496;Parent=transcript:EEB06496;protein_id=EEB06496;extra_copy_number=0
Chr3	Liftoff	CDS	1163711	1164160	.	-	.	ID=CDS:EEB06496;Parent=transcript:EEB06496;protein_id=EEB06496;extra_copy_number=0
Chr3	Liftoff	CDS	1164230	1164372	.	-	.	ID=CDS:EEB06496;Parent=transcript:EEB06496;protein_id=EEB06496;extra_copy_number=0
Chr3	Liftoff	five_prime_UTR	1164373	1164468	.	-	.	Parent=transcript:EEB06496;extra_copy_number=0
Chr3	Liftoff	three_prime_UTR	1163325	1163524	.	-	.	Parent=transcript:EEB06496;extra_copy_number=0
Chr3	Liftoff	gene	1164631	1166334	.	+	.	ID=gene:SJAG_01536;biotype=protein_coding;description=methyltransferase;gene_id=SJAG_01536;logic_name=ena;coverage=0.987;sequence_ID=0.871;extra_copy_number=0;copy_num_ID=gene:SJAG_01536_0
Chr3	Liftoff	mRNA	1164631	1166334	.	+	.	ID=transcript:EEB06495;Parent=gene:SJAG_01536;Name=SJAG_01536-1;biotype=protein_coding;tag=Ensembl_canonical;transcript_id=EEB06495;extra_copy_number=0
Chr3	Liftoff	exon	1164631	1166334	.	+	.	Parent=transcript:EEB06495;Name=EEB06495-1;constitutive=1;ensembl_end_phase=0;ensembl_phase=0;exon_id=EEB06495-1;rank=1;extra_copy_number=0
Chr3	Liftoff	CDS	1164725	1165618	.	+	.	ID=CDS:EEB06495;Parent=transcript:EEB06495;protein_id=EEB06495;extra_copy_number=0
Chr3	Liftoff	five_prime_UTR	1164631	1164724	.	+	.	Parent=transcript:EEB06495;extra_copy_number=0
Chr3	Liftoff	three_prime_UTR	1165619	1166334	.	+	.	Parent=transcript:EEB06495;extra_copy_number=0
Chr3	Liftoff	gene	1165886	1168102	.	-	.	ID=gene:SJAG_01535;biotype=protein_coding;description=zinc finger protein Cps3;gene_id=SJAG_01535;logic_name=ena;coverage=0.986;sequence_ID=0.873;extra_copy_number=0;copy_num_ID=gene:SJAG_01535_0
Chr3	Liftoff	mRNA	1165886	1168102	.	-	.	ID=transcript:EEB06494;Parent=gene:SJAG_01535;Name=SJAG_01535-1;biotype=protein_coding;tag=Ensembl_canonical;transcript_id=EEB06494;extra_copy_number=0
Chr3	Liftoff	exon	1165886	1167105	.	-	.	Parent=transcript:EEB06494;Name=EEB06494-3;constitutive=1;ensembl_end_phase=0;ensembl_phase=1;exon_id=EEB06494-3;rank=3;extra_copy_number=0
Chr3	Liftoff	exon	1167224	1167733	.	-	.	Parent=transcript:EEB06494;Name=EEB06494-2;constitutive=1;ensembl_end_phase=1;ensembl_phase=1;exon_id=EEB06494-2;rank=2;extra_copy_number=0
Chr3	Liftoff	exon	1167772	1168102	.	-	.	Parent=transcript:EEB06494;Name=EEB06494-1;constitutive=1;ensembl_end_phase=1;ensembl_phase=0;exon_id=EEB06494-1;rank=1;extra_copy_number=0
Chr3	Liftoff	CDS	1166216	1167105	.	-	.	ID=CDS:EEB06494;Parent=transcript:EEB06494;protein_id=EEB06494;extra_copy_number=0
Chr3	Liftoff	CDS	1167224	1167733	.	-	.	ID=CDS:EEB06494;Parent=transcript:EEB06494;protein_id=EEB06494;extra_copy_number=0
Chr3	Liftoff	CDS	1167772	1167874	.	-	.	ID=CDS:EEB06494;Parent=transcript:EEB06494;protein_id=EEB06494;extra_copy_number=0
Chr3	Liftoff	five_prime_UTR	1167875	1168102	.	-	.	Parent=transcript:EEB06494;extra_copy_number=0
Chr3	Liftoff	three_prime_UTR	1165886	1166215	.	-	.	Parent=transcript:EEB06494;extra_copy_number=0
Chr3	Liftoff	gene	1168036	1172429	.	-	.	ID=gene:SJAG_01534;biotype=protein_coding;description=karyopherin;gene_id=SJAG_01534;logic_name=ena;coverage=0.998;sequence_ID=0.909;extra_copy_number=0;copy_num_ID=gene:SJAG_01534_0
Chr3	Liftoff	mRNA	1168036	1172429	.	-	.	ID=transcript:EEB06493;Parent=gene:SJAG_01534;Name=SJAG_01534-1;biotype=protein_coding;tag=Ensembl_canonical;transcript_id=EEB06493;extra_copy_number=0
Chr3	Liftoff	exon	1168036	1172189	.	-	.	Parent=transcript:EEB06493;Name=EEB06493-2;constitutive=1;ensembl_end_phase=2;ensembl_phase=0;exon_id=EEB06493-2;rank=2;extra_copy_number=0
Chr3	Liftoff	exon	1172246	1172429	.	-	.	Parent=transcript:EEB06493;Name=EEB06493-1;constitutive=1;ensembl_end_phase=0;ensembl_phase=0;exon_id=EEB06493-1;rank=1;extra_copy_number=0
Chr3	Liftoff	CDS	1168581	1172189	.	-	.	ID=CDS:EEB06493;Parent=transcript:EEB06493;protein_id=EEB06493;extra_copy_number=0
Chr3	Liftoff	CDS	1172246	1172338	.	-	.	ID=CDS:EEB06493;Parent=transcript:EEB06493;protein_id=EEB06493;extra_copy_number=0
Chr3	Liftoff	five_prime_UTR	1172339	1172429	.	-	.	Parent=transcript:EEB06493;extra_copy_number=0
Chr3	Liftoff	three_prime_UTR	1168036	1168580	.	-	.	Parent=transcript:EEB06493;extra_copy_number=0
Chr3	Liftoff	gene	1172734	1175175	.	+	.	ID=gene:SJAG_01533;biotype=protein_coding;description=hypothetical protein;gene_id=SJAG_01533;logic_name=ena;coverage=0.993;sequence_ID=0.886;extra_copy_number=0;copy_num_ID=gene:SJAG_01533_0
Chr3	Liftoff	mRNA	1172734	1175175	.	+	.	ID=transcript:EEB06492;Parent=gene:SJAG_01533;Name=SJAG_01533-1;biotype=protein_coding;tag=Ensembl_canonical;transcript_id=EEB06492;extra_copy_number=0
Chr3	Liftoff	exon	1172734	1173136	.	+	.	Parent=transcript:EEB06492;Name=EEB06492-1;constitutive=1;ensembl_end_phase=1;ensembl_phase=0;exon_id=EEB06492-1;rank=1;extra_copy_number=0
Chr3	Liftoff	exon	1173274	1175175	.	+	.	Parent=transcript:EEB06492;Name=EEB06492-2;constitutive=1;ensembl_end_phase=2;ensembl_phase=1;exon_id=EEB06492-2;rank=2;extra_copy_number=0
Chr3	Liftoff	CDS	1173052	1173136	.	+	.	ID=CDS:EEB06492;Parent=transcript:EEB06492;protein_id=EEB06492;extra_copy_number=0
Chr3	Liftoff	CDS	1173274	1174727	.	+	.	ID=CDS:EEB06492;Parent=transcript:EEB06492;protein_id=EEB06492;extra_copy_number=0
Chr3	Liftoff	five_prime_UTR	1172734	1173051	.	+	.	Parent=transcript:EEB06492;extra_copy_number=0
Chr3	Liftoff	three_prime_UTR	1174728	1175175	.	+	.	Parent=transcript:EEB06492;extra_copy_number=0
Chr3	Liftoff	gene	1174858	1177472	.	-	.	ID=gene:SJAG_01532;biotype=protein_coding;description=transcription factor prr1;gene_id=SJAG_01532;logic_name=ena;coverage=0.996;sequence_ID=0.901;extra_copy_number=0;copy_num_ID=gene:SJAG_01532_0
Chr3	Liftoff	mRNA	1174858	1177472	.	-	.	ID=transcript:EEB06491;Parent=gene:SJAG_01532;Name=SJAG_01532-1;biotype=protein_coding;tag=Ensembl_canonical;transcript_id=EEB06491;extra_copy_number=0
Chr3	Liftoff	exon	1174858	1176854	.	-	.	Parent=transcript:EEB06491;Name=EEB06491-3;constitutive=1;ensembl_end_phase=2;ensembl_phase=0;exon_id=EEB06491-3;rank=3;extra_copy_number=0
Chr3	Liftoff	exon	1177020	1177109	.	-	.	Parent=transcript:EEB06491;Name=EEB06491-2;constitutive=1;ensembl_end_phase=0;ensembl_phase=0;exon_id=EEB06491-2;rank=2;extra_copy_number=0
Chr3	Liftoff	exon	1177175	1177472	.	-	.	Parent=transcript:EEB06491;Name=EEB06491-1;constitutive=1;ensembl_end_phase=0;ensembl_phase=0;exon_id=EEB06491-1;rank=1;extra_copy_number=0
Chr3	Liftoff	CDS	1175301	1176854	.	-	.	ID=CDS:EEB06491;Parent=transcript:EEB06491;protein_id=EEB06491;extra_copy_number=0
Chr3	Liftoff	CDS	1177020	1177109	.	-	.	ID=CDS:EEB06491;Parent=transcript:EEB06491;protein_id=EEB06491;extra_copy_number=0
Chr3	Liftoff	CDS	1177175	1177204	.	-	.	ID=CDS:EEB06491;Parent=transcript:EEB06491;protein_id=EEB06491;extra_copy_number=0
Chr3	Liftoff	five_prime_UTR	1177205	1177472	.	-	.	Parent=transcript:EEB06491;extra_copy_number=0
Chr3	Liftoff	three_prime_UTR	1174858	1175300	.	-	.	Parent=transcript:EEB06491;extra_copy_number=0
Chr3	Liftoff	gene	1177598	1179535	.	+	.	ID=gene:SJAG_01531;biotype=protein_coding;description=alpha,alpha-trehalose-phosphate synthase;gene_id=SJAG_01531;logic_name=ena;coverage=0.993;sequence_ID=0.933;extra_copy_number=0;copy_num_ID=gene:SJAG_01531_0
Chr3	Liftoff	mRNA	1177598	1179535	.	+	.	ID=transcript:EEB06490;Parent=gene:SJAG_01531;Name=SJAG_01531-1;biotype=protein_coding;tag=Ensembl_canonical;transcript_id=EEB06490;extra_copy_number=0
Chr3	Liftoff	exon	1177598	1177952	.	+	.	Parent=transcript:EEB06490;Name=EEB06490-1;constitutive=1;ensembl_end_phase=1;ensembl_phase=0;exon_id=EEB06490-1;rank=1;extra_copy_number=0
Chr3	Liftoff	exon	1178072	1179535	.	+	.	Parent=transcript:EEB06490;Name=EEB06490-2;constitutive=1;ensembl_end_phase=0;ensembl_phase=1;exon_id=EEB06490-2;rank=2;extra_copy_number=0
Chr3	Liftoff	CDS	1177736	1177952	.	+	.	ID=CDS:EEB06490;Parent=transcript:EEB06490;protein_id=EEB06490;extra_copy_number=0
Chr3	Liftoff	CDS	1178072	1179405	.	+	.	ID=CDS:EEB06490;Parent=transcript:EEB06490;protein_id=EEB06490;extra_copy_number=0
Chr3	Liftoff	five_prime_UTR	1177598	1177735	.	+	.	Parent=transcript:EEB06490;extra_copy_number=0
Chr3	Liftoff	three_prime_UTR	1179406	1179535	.	+	.	Parent=transcript:EEB06490;extra_copy_number=0
Chr3	Liftoff	gene	1179758	1182448	.	+	.	ID=gene:SJAG_01530;biotype=protein_coding;description=hypothetical protein;gene_id=SJAG_01530;logic_name=ena;coverage=0.994;sequence_ID=0.871;extra_copy_number=0;copy_num_ID=gene:SJAG_01530_0
Chr3	Liftoff	mRNA	1179758	1182448	.	+	.	ID=transcript:EEB06489;Parent=gene:SJAG_01530;Name=SJAG_01530-1;biotype=protein_coding;tag=Ensembl_canonical;transcript_id=EEB06489;extra_copy_number=0
Chr3	Liftoff	exon	1179758	1181582	.	+	.	Parent=transcript:EEB06489;Name=EEB06489-1;constitutive=1;ensembl_end_phase=0;ensembl_phase=0;exon_id=EEB06489-1;rank=1;extra_copy_number=0
Chr3	Liftoff	exon	1181630	1182448	.	+	.	Parent=transcript:EEB06489;Name=EEB06489-2;constitutive=1;ensembl_end_phase=0;ensembl_phase=0;exon_id=EEB06489-2;rank=2;extra_copy_number=0
Chr3	Liftoff	CDS	1180050	1181582	.	+	.	ID=CDS:EEB06489;Parent=transcript:EEB06489;protein_id=EEB06489;extra_copy_number=0
Chr3	Liftoff	CDS	1181630	1182253	.	+	.	ID=CDS:EEB06489;Parent=transcript:EEB06489;protein_id=EEB06489;extra_copy_number=0
Chr3	Liftoff	five_prime_UTR	1179758	1180049	.	+	.	Parent=transcript:EEB06489;extra_copy_number=0
Chr3	Liftoff	three_prime_UTR	1182254	1182448	.	+	.	Parent=transcript:EEB06489;extra_copy_number=0
Chr3	Liftoff	gene	1182566	1185661	.	+	.	ID=gene:SJAG_01529;biotype=protein_coding;description=RNA-binding protein;gene_id=SJAG_01529;logic_name=ena;coverage=0.961;sequence_ID=0.880;extra_copy_number=0;copy_num_ID=gene:SJAG_01529_0
Chr3	Liftoff	mRNA	1182566	1185661	.	+	.	ID=transcript:EEB06488;Parent=gene:SJAG_01529;Name=SJAG_01529-1;biotype=protein_coding;tag=Ensembl_canonical;transcript_id=EEB06488;extra_copy_number=0
Chr3	Liftoff	exon	1182566	1182653	.	+	.	Parent=transcript:EEB06488;Name=EEB06488-1;constitutive=1;ensembl_end_phase=0;ensembl_phase=0;exon_id=EEB06488-1;rank=1;extra_copy_number=0
Chr3	Liftoff	exon	1182709	1183068	.	+	.	Parent=transcript:EEB06488;Name=EEB06488-2;constitutive=1;ensembl_end_phase=0;ensembl_phase=0;exon_id=EEB06488-2;rank=2;extra_copy_number=0
Chr3	Liftoff	exon	1183220	1183321	.	+	.	Parent=transcript:EEB06488;Name=EEB06488-3;constitutive=1;ensembl_end_phase=0;ensembl_phase=0;exon_id=EEB06488-3;rank=3;extra_copy_number=0
Chr3	Liftoff	exon	1183403	1183513	.	+	.	Parent=transcript:EEB06488;Name=EEB06488-4;constitutive=1;ensembl_end_phase=0;ensembl_phase=0;exon_id=EEB06488-4;rank=4;extra_copy_number=0
Chr3	Liftoff	exon	1183916	1183967	.	+	.	Parent=transcript:EEB06488;Name=EEB06488-5;constitutive=1;ensembl_end_phase=1;ensembl_phase=0;exon_id=EEB06488-5;rank=5;extra_copy_number=0
Chr3	Liftoff	exon	1184059	1184411	.	+	.	Parent=transcript:EEB06488;Name=EEB06488-6;constitutive=1;ensembl_end_phase=0;ensembl_phase=1;exon_id=EEB06488-6;rank=6;extra_copy_number=0
Chr3	Liftoff	exon	1184475	1185661	.	+	.	Parent=transcript:EEB06488;Name=EEB06488-7;constitutive=1;ensembl_end_phase=0;ensembl_phase=0;exon_id=EEB06488-7;rank=7;extra_copy_number=0
Chr3	Liftoff	CDS	1182633	1182653	.	+	.	ID=CDS:EEB06488;Parent=transcript:EEB06488;protein_id=EEB06488;extra_copy_number=0
Chr3	Liftoff	CDS	1182709	1183068	.	+	.	ID=CDS:EEB06488;Parent=transcript:EEB06488;protein_id=EEB06488;extra_copy_number=0
Chr3	Liftoff	CDS	1183220	1183321	.	+	.	ID=CDS:EEB06488;Parent=transcript:EEB06488;protein_id=EEB06488;extra_copy_number=0
Chr3	Liftoff	CDS	1183403	1183513	.	+	.	ID=CDS:EEB06488;Parent=transcript:EEB06488;protein_id=EEB06488;extra_copy_number=0
Chr3	Liftoff	CDS	1183916	1183967	.	+	.	ID=CDS:EEB06488;Parent=transcript:EEB06488;protein_id=EEB06488;extra_copy_number=0
Chr3	Liftoff	CDS	1184059	1184411	.	+	.	ID=CDS:EEB06488;Parent=transcript:EEB06488;protein_id=EEB06488;extra_copy_number=0
Chr3	Liftoff	CDS	1184475	1185083	.	+	.	ID=CDS:EEB06488;Parent=transcript:EEB06488;protein_id=EEB06488;extra_copy_number=0
Chr3	Liftoff	five_prime_UTR	1182566	1182632	.	+	.	Parent=transcript:EEB06488;extra_copy_number=0
Chr3	Liftoff	three_prime_UTR	1185084	1185661	.	+	.	Parent=transcript:EEB06488;extra_copy_number=0
Chr3	Liftoff	gene	1185724	1189729	.	+	.	ID=gene:SJAG_01528;biotype=protein_coding;description=ubiquitin carboxy terminal hydrolase Ubp2;gene_id=SJAG_01528;logic_name=ena;coverage=0.984;sequence_ID=0.867;extra_copy_number=0;copy_num_ID=gene:SJAG_01528_0
Chr3	Liftoff	mRNA	1185724	1189729	.	+	.	ID=transcript:EEB06487;Parent=gene:SJAG_01528;Name=SJAG_01528-1;biotype=protein_coding;tag=Ensembl_canonical;transcript_id=EEB06487;extra_copy_number=0
Chr3	Liftoff	exon	1185724	1187396	.	+	.	Parent=transcript:EEB06487;Name=EEB06487-1;constitutive=1;ensembl_end_phase=1;ensembl_phase=0;exon_id=EEB06487-1;rank=1;extra_copy_number=0
Chr3	Liftoff	exon	1187442	1189729	.	+	.	Parent=transcript:EEB06487;Name=EEB06487-2;constitutive=1;ensembl_end_phase=0;ensembl_phase=1;exon_id=EEB06487-2;rank=2;extra_copy_number=0
Chr3	Liftoff	CDS	1186001	1187396	.	+	.	ID=CDS:EEB06487;Parent=transcript:EEB06487;protein_id=EEB06487;extra_copy_number=0
Chr3	Liftoff	CDS	1187442	1189446	.	+	.	ID=CDS:EEB06487;Parent=transcript:EEB06487;protein_id=EEB06487;extra_copy_number=0
Chr3	Liftoff	five_prime_UTR	1185724	1186000	.	+	.	Parent=transcript:EEB06487;extra_copy_number=0
Chr3	Liftoff	three_prime_UTR	1189447	1189729	.	+	.	Parent=transcript:EEB06487;extra_copy_number=0
Chr3	Liftoff	gene	1190168	1191031	.	-	.	ID=gene:SJAG_01527;biotype=protein_coding;description=heavy metal ion homeostasis protein;gene_id=SJAG_01527;logic_name=ena;coverage=0.996;sequence_ID=0.889;extra_copy_number=0;copy_num_ID=gene:SJAG_01527_0
Chr3	Liftoff	mRNA	1190168	1191031	.	-	.	ID=transcript:EEB06486;Parent=gene:SJAG_01527;Name=SJAG_01527-1;biotype=protein_coding;tag=Ensembl_canonical;transcript_id=EEB06486;extra_copy_number=0
Chr3	Liftoff	exon	1190168	1190698	.	-	.	Parent=transcript:EEB06486;Name=EEB06486-2;constitutive=1;ensembl_end_phase=0;ensembl_phase=0;exon_id=EEB06486-2;rank=2;extra_copy_number=0
Chr3	Liftoff	exon	1190744	1191031	.	-	.	Parent=transcript:EEB06486;Name=EEB06486-1;constitutive=1;ensembl_end_phase=0;ensembl_phase=0;exon_id=EEB06486-1;rank=1;extra_copy_number=0
Chr3	Liftoff	CDS	1190168	1190698	.	-	.	ID=CDS:EEB06486;Parent=transcript:EEB06486;protein_id=EEB06486;extra_copy_number=0
Chr3	Liftoff	CDS	1190744	1191031	.	-	.	ID=CDS:EEB06486;Parent=transcript:EEB06486;protein_id=EEB06486;extra_copy_number=0
Chr3	Liftoff	gene	1191367	1192828	.	-	.	ID=gene:SJAG_01526;biotype=protein_coding;description=tubulin specific chaperone cofactor C;gene_id=SJAG_01526;logic_name=ena;coverage=0.518;sequence_ID=0.437;extra_copy_number=0;copy_num_ID=gene:SJAG_01526_0;low_identity=True
Chr3	Liftoff	mRNA	1191367	1192828	.	-	.	ID=transcript:EEB06485;Parent=gene:SJAG_01526;Name=SJAG_01526-1;biotype=protein_coding;tag=Ensembl_canonical;transcript_id=EEB06485;extra_copy_number=0
Chr3	Liftoff	exon	1191367	1192136	.	-	.	Parent=transcript:EEB06485;Name=EEB06485-3;constitutive=1;ensembl_end_phase=0;ensembl_phase=1;exon_id=EEB06485-3;rank=3;extra_copy_number=0
Chr3	Liftoff	exon	1192179	1192337	.	-	.	Parent=transcript:EEB06485;Name=EEB06485-2;constitutive=1;ensembl_end_phase=1;ensembl_phase=0;exon_id=EEB06485-2;rank=2;extra_copy_number=0
Chr3	Liftoff	exon	1192417	1192828	.	-	.	Parent=transcript:EEB06485;Name=EEB06485-1;constitutive=1;ensembl_end_phase=0;ensembl_phase=0;exon_id=EEB06485-1;rank=1;extra_copy_number=0
Chr3	Liftoff	CDS	1191367	1192136	.	-	.	ID=CDS:EEB06485;Parent=transcript:EEB06485;protein_id=EEB06485;extra_copy_number=0
Chr3	Liftoff	CDS	1192179	1192337	.	-	.	ID=CDS:EEB06485;Parent=transcript:EEB06485;protein_id=EEB06485;extra_copy_number=0
Chr3	Liftoff	CDS	1192417	1192656	.	-	.	ID=CDS:EEB06485;Parent=transcript:EEB06485;protein_id=EEB06485;extra_copy_number=0
Chr3	Liftoff	five_prime_UTR	1192657	1192828	.	-	.	Parent=transcript:EEB06485;extra_copy_number=0
Chr3	Liftoff	gene	1193927	1197113	.	-	.	ID=gene:SJAG_01523;biotype=protein_coding;description=transcription factor TFIIB;gene_id=SJAG_01523;logic_name=ena;coverage=0.974;sequence_ID=0.863;extra_copy_number=0;copy_num_ID=gene:SJAG_01523_0
Chr3	Liftoff	mRNA	1193927	1197113	.	-	.	ID=transcript:EEB06482;Parent=gene:SJAG_01523;Name=SJAG_01523-1;biotype=protein_coding;tag=Ensembl_canonical;transcript_id=EEB06482;extra_copy_number=0
Chr3	Liftoff	exon	1193927	1196707	.	-	.	Parent=transcript:EEB06482;Name=EEB06482-2;constitutive=1;ensembl_end_phase=1;ensembl_phase=2;exon_id=EEB06482-2;rank=2;extra_copy_number=0
Chr3	Liftoff	exon	1196927	1197113	.	-	.	Parent=transcript:EEB06482;Name=EEB06482-1;constitutive=1;ensembl_end_phase=2;ensembl_phase=0;exon_id=EEB06482-1;rank=1;extra_copy_number=0
Chr3	Liftoff	CDS	1195822	1196707	.	-	.	ID=CDS:EEB06482;Parent=transcript:EEB06482;protein_id=EEB06482;extra_copy_number=0
Chr3	Liftoff	CDS	1196927	1197060	.	-	.	ID=CDS:EEB06482;Parent=transcript:EEB06482;protein_id=EEB06482;extra_copy_number=0
Chr3	Liftoff	five_prime_UTR	1197061	1197113	.	-	.	Parent=transcript:EEB06482;extra_copy_number=0
Chr3	Liftoff	three_prime_UTR	1193927	1195821	.	-	.	Parent=transcript:EEB06482;extra_copy_number=0
Chr3	Liftoff	gene	1193927	1197310	.	+	.	ID=gene:SJAG_01524;biotype=protein_coding;description=succinate-CoA ligase alpha subunit;gene_id=SJAG_01524;logic_name=ena;coverage=0.953;sequence_ID=0.828;extra_copy_number=0;copy_num_ID=gene:SJAG_01524_0
Chr3	Liftoff	mRNA	1193927	1197310	.	+	.	ID=transcript:EEB06483;Parent=gene:SJAG_01524;Name=SJAG_01524-1;biotype=protein_coding;tag=Ensembl_canonical;transcript_id=EEB06483;extra_copy_number=0
Chr3	Liftoff	exon	1193927	1197310	.	+	.	Parent=transcript:EEB06483;Name=EEB06483-1;constitutive=1;ensembl_end_phase=0;ensembl_phase=0;exon_id=EEB06483-1;rank=1;extra_copy_number=0
Chr3	Liftoff	CDS	1194118	1195065	.	+	.	ID=CDS:EEB06483;Parent=transcript:EEB06483;protein_id=EEB06483;extra_copy_number=0
Chr3	Liftoff	five_prime_UTR	1193927	1194117	.	+	.	Parent=transcript:EEB06483;extra_copy_number=0
Chr3	Liftoff	three_prime_UTR	1195066	1197310	.	+	.	Parent=transcript:EEB06483;extra_copy_number=0
Chr3	Liftoff	gene	1197186	1198851	.	-	.	ID=gene:SJAG_01522;biotype=protein_coding;description=tryptophan-tRNA ligase Wrs1;gene_id=SJAG_01522;logic_name=ena;coverage=0.951;sequence_ID=0.881;extra_copy_number=0;copy_num_ID=gene:SJAG_01522_0
Chr3	Liftoff	mRNA	1197186	1198851	.	-	.	ID=transcript:EEB06481;Parent=gene:SJAG_01522;Name=SJAG_01522-1;biotype=protein_coding;tag=Ensembl_canonical;transcript_id=EEB06481;extra_copy_number=0
Chr3	Liftoff	exon	1197186	1198375	.	-	.	Parent=transcript:EEB06481;Name=EEB06481-2;constitutive=1;ensembl_end_phase=0;ensembl_phase=2;exon_id=EEB06481-2;rank=2;extra_copy_number=0
Chr3	Liftoff	exon	1198576	1198851	.	-	.	Parent=transcript:EEB06481;Name=EEB06481-1;constitutive=1;ensembl_end_phase=2;ensembl_phase=0;exon_id=EEB06481-1;rank=1;extra_copy_number=0
Chr3	Liftoff	CDS	1197391	1198375	.	-	.	ID=CDS:EEB06481;Parent=transcript:EEB06481;protein_id=EEB06481;extra_copy_number=0
Chr3	Liftoff	CDS	1198576	1198778	.	-	.	ID=CDS:EEB06481;Parent=transcript:EEB06481;protein_id=EEB06481;extra_copy_number=0
Chr3	Liftoff	five_prime_UTR	1198779	1198851	.	-	.	Parent=transcript:EEB06481;extra_copy_number=0
Chr3	Liftoff	three_prime_UTR	1197186	1197390	.	-	.	Parent=transcript:EEB06481;extra_copy_number=0
Chr3	Liftoff	gene	1199294	1200656	.	-	.	ID=gene:SJAG_01521;biotype=protein_coding;description=exosome subunit Rrp4;gene_id=SJAG_01521;logic_name=ena;coverage=0.970;sequence_ID=0.870;extra_copy_number=0;copy_num_ID=gene:SJAG_01521_0
Chr3	Liftoff	mRNA	1199294	1200656	.	-	.	ID=transcript:EEB06480;Parent=gene:SJAG_01521;Name=SJAG_01521-1;biotype=protein_coding;tag=Ensembl_canonical;transcript_id=EEB06480;extra_copy_number=0
Chr3	Liftoff	exon	1199294	1199999	.	-	.	Parent=transcript:EEB06480;Name=EEB06480-3;constitutive=1;ensembl_end_phase=0;ensembl_phase=2;exon_id=EEB06480-3;rank=3;extra_copy_number=0
Chr3	Liftoff	exon	1200075	1200176	.	-	.	Parent=transcript:EEB06480;Name=EEB06480-2;constitutive=1;ensembl_end_phase=2;ensembl_phase=2;exon_id=EEB06480-2;rank=2;extra_copy_number=0
Chr3	Liftoff	exon	1200232	1200656	.	-	.	Parent=transcript:EEB06480;Name=EEB06480-1;constitutive=1;ensembl_end_phase=2;ensembl_phase=0;exon_id=EEB06480-1;rank=1;extra_copy_number=0
Chr3	Liftoff	CDS	1199324	1199999	.	-	.	ID=CDS:EEB06480;Parent=transcript:EEB06480;protein_id=EEB06480;extra_copy_number=0
Chr3	Liftoff	CDS	1200075	1200176	.	-	.	ID=CDS:EEB06480;Parent=transcript:EEB06480;protein_id=EEB06480;extra_copy_number=0
Chr3	Liftoff	CDS	1200232	1200434	.	-	.	ID=CDS:EEB06480;Parent=transcript:EEB06480;protein_id=EEB06480;extra_copy_number=0
Chr3	Liftoff	five_prime_UTR	1200435	1200656	.	-	.	Parent=transcript:EEB06480;extra_copy_number=0
Chr3	Liftoff	three_prime_UTR	1199294	1199323	.	-	.	Parent=transcript:EEB06480;extra_copy_number=0
Chr3	Liftoff	gene	1200745	1204952	.	+	.	ID=gene:SJAG_01520;biotype=protein_coding;description=ribosomal protein subunit S24;gene_id=SJAG_01520;logic_name=ena;coverage=0.998;sequence_ID=0.904;extra_copy_number=0;copy_num_ID=gene:SJAG_01520_0
Chr3	Liftoff	mRNA	1200745	1204952	.	+	.	ID=transcript:EEB06479;Parent=gene:SJAG_01520;Name=SJAG_01520-1;biotype=protein_coding;tag=Ensembl_canonical;transcript_id=EEB06479;extra_copy_number=0
Chr3	Liftoff	exon	1200745	1201089	.	+	.	Parent=transcript:EEB06479;Name=EEB06479-1;constitutive=1;ensembl_end_phase=1;ensembl_phase=0;exon_id=EEB06479-1;rank=1;extra_copy_number=0
Chr3	Liftoff	exon	1201207	1204952	.	+	.	Parent=transcript:EEB06479;Name=EEB06479-2;constitutive=1;ensembl_end_phase=2;ensembl_phase=1;exon_id=EEB06479-2;rank=2;extra_copy_number=0
Chr3	Liftoff	CDS	1200861	1201089	.	+	.	ID=CDS:EEB06479;Parent=transcript:EEB06479;protein_id=EEB06479;extra_copy_number=0
Chr3	Liftoff	CDS	1201207	1201607	.	+	.	ID=CDS:EEB06479;Parent=transcript:EEB06479;protein_id=EEB06479;extra_copy_number=0
Chr3	Liftoff	five_prime_UTR	1200745	1200860	.	+	.	Parent=transcript:EEB06479;extra_copy_number=0
Chr3	Liftoff	three_prime_UTR	1201608	1204952	.	+	.	Parent=transcript:EEB06479;extra_copy_number=0
Chr3	Liftoff	gene	1201448	1205917	.	-	.	ID=gene:SJAG_01519;biotype=protein_coding;description=phospholipase D;gene_id=SJAG_01519;logic_name=ena;coverage=0.999;sequence_ID=0.922;extra_copy_number=0;copy_num_ID=gene:SJAG_01519_0
Chr3	Liftoff	mRNA	1201448	1205917	.	-	.	ID=transcript:EEB06478;Parent=gene:SJAG_01519;Name=SJAG_01519-1;biotype=protein_coding;tag=Ensembl_canonical;transcript_id=EEB06478;extra_copy_number=0
Chr3	Liftoff	exon	1201448	1201672	.	-	.	Parent=transcript:EEB06478;Name=EEB06478-2;constitutive=1;ensembl_end_phase=2;ensembl_phase=2;exon_id=EEB06478-2;rank=2;extra_copy_number=0
Chr3	Liftoff	exon	1201769	1205917	.	-	.	Parent=transcript:EEB06478;Name=EEB06478-1;constitutive=1;ensembl_end_phase=2;ensembl_phase=0;exon_id=EEB06478-1;rank=1;extra_copy_number=0
Chr3	Liftoff	CDS	1201618	1201672	.	-	.	ID=CDS:EEB06478;Parent=transcript:EEB06478;protein_id=EEB06478;extra_copy_number=0
Chr3	Liftoff	CDS	1201769	1205718	.	-	.	ID=CDS:EEB06478;Parent=transcript:EEB06478;protein_id=EEB06478;extra_copy_number=0
Chr3	Liftoff	five_prime_UTR	1205719	1205917	.	-	.	Parent=transcript:EEB06478;extra_copy_number=0
Chr3	Liftoff	three_prime_UTR	1201448	1201617	.	-	.	Parent=transcript:EEB06478;extra_copy_number=0
Chr3	Liftoff	gene	1206033	1207658	.	+	.	ID=gene:SJAG_01518;biotype=protein_coding;description=peptide chain release factor;gene_id=SJAG_01518;logic_name=ena;coverage=0.993;sequence_ID=0.834;extra_copy_number=0;copy_num_ID=gene:SJAG_01518_0
Chr3	Liftoff	mRNA	1206033	1207658	.	+	.	ID=transcript:EEB06477;Parent=gene:SJAG_01518;Name=SJAG_01518-1;biotype=protein_coding;tag=Ensembl_canonical;transcript_id=EEB06477;extra_copy_number=0
Chr3	Liftoff	exon	1206033	1206278	.	+	.	Parent=transcript:EEB06477;Name=EEB06477-1;constitutive=1;ensembl_end_phase=0;ensembl_phase=0;exon_id=EEB06477-1;rank=1;extra_copy_number=0
Chr3	Liftoff	exon	1206333	1206419	.	+	.	Parent=transcript:EEB06477;Name=EEB06477-2;constitutive=1;ensembl_end_phase=0;ensembl_phase=0;exon_id=EEB06477-2;rank=2;extra_copy_number=0
Chr3	Liftoff	exon	1206482	1207658	.	+	.	Parent=transcript:EEB06477;Name=EEB06477-3;constitutive=1;ensembl_end_phase=1;ensembl_phase=0;exon_id=EEB06477-3;rank=3;extra_copy_number=0
Chr3	Liftoff	CDS	1206054	1206278	.	+	.	ID=CDS:EEB06477;Parent=transcript:EEB06477;protein_id=EEB06477;extra_copy_number=0
Chr3	Liftoff	CDS	1206333	1206419	.	+	.	ID=CDS:EEB06477;Parent=transcript:EEB06477;protein_id=EEB06477;extra_copy_number=0
Chr3	Liftoff	CDS	1206482	1207450	.	+	.	ID=CDS:EEB06477;Parent=transcript:EEB06477;protein_id=EEB06477;extra_copy_number=0
Chr3	Liftoff	five_prime_UTR	1206033	1206053	.	+	.	Parent=transcript:EEB06477;extra_copy_number=0
Chr3	Liftoff	three_prime_UTR	1207451	1207658	.	+	.	Parent=transcript:EEB06477;extra_copy_number=0
Chr3	Liftoff	gene	1207868	1208743	.	+	.	ID=gene:SJAG_01517;biotype=protein_coding;description=translation protein;gene_id=SJAG_01517;logic_name=ena;coverage=0.939;sequence_ID=0.805;extra_copy_number=0;copy_num_ID=gene:SJAG_01517_0
Chr3	Liftoff	mRNA	1207868	1208743	.	+	.	ID=transcript:EEB06476;Parent=gene:SJAG_01517;Name=SJAG_01517-1;biotype=protein_coding;tag=Ensembl_canonical;transcript_id=EEB06476;extra_copy_number=0
Chr3	Liftoff	exon	1207868	1208743	.	+	.	Parent=transcript:EEB06476;Name=EEB06476-1;constitutive=1;ensembl_end_phase=0;ensembl_phase=0;exon_id=EEB06476-1;rank=1;extra_copy_number=0
Chr3	Liftoff	CDS	1207868	1208743	.	+	.	ID=CDS:EEB06476;Parent=transcript:EEB06476;protein_id=EEB06476;extra_copy_number=0
Chr3	Liftoff	gene	1208901	1210854	.	+	.	ID=gene:SJAG_01516;biotype=protein_coding;description=hypothetical protein;gene_id=SJAG_01516;logic_name=ena;coverage=0.963;sequence_ID=0.856;extra_copy_number=0;copy_num_ID=gene:SJAG_01516_0
Chr3	Liftoff	mRNA	1208901	1210854	.	+	.	ID=transcript:EEB06475;Parent=gene:SJAG_01516;Name=SJAG_01516-1;biotype=protein_coding;tag=Ensembl_canonical;transcript_id=EEB06475;extra_copy_number=0
Chr3	Liftoff	exon	1208901	1210854	.	+	.	Parent=transcript:EEB06475;Name=EEB06475-1;constitutive=1;ensembl_end_phase=1;ensembl_phase=0;exon_id=EEB06475-1;rank=1;extra_copy_number=0
Chr3	Liftoff	CDS	1209040	1210059	.	+	.	ID=CDS:EEB06475;Parent=transcript:EEB06475;protein_id=EEB06475;extra_copy_number=0
Chr3	Liftoff	five_prime_UTR	1208901	1209039	.	+	.	Parent=transcript:EEB06475;extra_copy_number=0
Chr3	Liftoff	three_prime_UTR	1210060	1210854	.	+	.	Parent=transcript:EEB06475;extra_copy_number=0
Chr3	Liftoff	gene	1210497	1214161	.	-	.	ID=gene:SJAG_01514;biotype=protein_coding;description=auxin family transmembrane transporter;gene_id=SJAG_01514;logic_name=ena;coverage=0.974;sequence_ID=0.847;extra_copy_number=0;copy_num_ID=gene:SJAG_01514_0
Chr3	Liftoff	mRNA	1210497	1214161	.	-	.	ID=transcript:EEB06473;Parent=gene:SJAG_01514;Name=SJAG_01514-1;biotype=protein_coding;tag=Ensembl_canonical;transcript_id=EEB06473;extra_copy_number=0
Chr3	Liftoff	exon	1210497	1213296	.	-	.	Parent=transcript:EEB06473;Name=EEB06473-3;constitutive=1;ensembl_end_phase=0;ensembl_phase=0;exon_id=EEB06473-3;rank=3;extra_copy_number=0
Chr3	Liftoff	exon	1213399	1213620	.	-	.	Parent=transcript:EEB06473;Name=EEB06473-2;constitutive=1;ensembl_end_phase=0;ensembl_phase=0;exon_id=EEB06473-2;rank=2;extra_copy_number=0
Chr3	Liftoff	exon	1213832	1214161	.	-	.	Parent=transcript:EEB06473;Name=EEB06473-1;constitutive=1;ensembl_end_phase=0;ensembl_phase=0;exon_id=EEB06473-1;rank=1;extra_copy_number=0
Chr3	Liftoff	CDS	1212247	1213296	.	-	.	ID=CDS:EEB06473;Parent=transcript:EEB06473;protein_id=EEB06473;extra_copy_number=0
Chr3	Liftoff	CDS	1213399	1213620	.	-	.	ID=CDS:EEB06473;Parent=transcript:EEB06473;protein_id=EEB06473;extra_copy_number=0
Chr3	Liftoff	CDS	1213832	1213972	.	-	.	ID=CDS:EEB06473;Parent=transcript:EEB06473;protein_id=EEB06473;extra_copy_number=0
Chr3	Liftoff	five_prime_UTR	1213973	1214161	.	-	.	Parent=transcript:EEB06473;extra_copy_number=0
Chr3	Liftoff	three_prime_UTR	1210497	1212246	.	-	.	Parent=transcript:EEB06473;extra_copy_number=0
Chr3	Liftoff	gene	1211054	1212113	.	+	.	ID=gene:SJAG_01515;biotype=protein_coding;description=hypothetical protein;gene_id=SJAG_01515;logic_name=ena;coverage=0.965;sequence_ID=0.841;extra_copy_number=0;copy_num_ID=gene:SJAG_01515_0
Chr3	Liftoff	mRNA	1211054	1212113	.	+	.	ID=transcript:EEB06474;Parent=gene:SJAG_01515;Name=SJAG_01515-1;biotype=protein_coding;tag=Ensembl_canonical;transcript_id=EEB06474;extra_copy_number=0
Chr3	Liftoff	exon	1211054	1211354	.	+	.	Parent=transcript:EEB06474;Name=EEB06474-1;constitutive=1;ensembl_end_phase=0;ensembl_phase=0;exon_id=EEB06474-1;rank=1;extra_copy_number=0
Chr3	Liftoff	exon	1211414	1212113	.	+	.	Parent=transcript:EEB06474;Name=EEB06474-2;constitutive=1;ensembl_end_phase=2;ensembl_phase=0;exon_id=EEB06474-2;rank=2;extra_copy_number=0
Chr3	Liftoff	CDS	1211160	1211354	.	+	.	ID=CDS:EEB06474;Parent=transcript:EEB06474;protein_id=EEB06474;extra_copy_number=0
Chr3	Liftoff	CDS	1211414	1211605	.	+	.	ID=CDS:EEB06474;Parent=transcript:EEB06474;protein_id=EEB06474;extra_copy_number=0
Chr3	Liftoff	five_prime_UTR	1211054	1211159	.	+	.	Parent=transcript:EEB06474;extra_copy_number=0
Chr3	Liftoff	three_prime_UTR	1211606	1212113	.	+	.	Parent=transcript:EEB06474;extra_copy_number=0
Chr3	Liftoff	gene	1214662	1215615	.	+	.	ID=gene:SJAG_01513;biotype=protein_coding;description=hypothetical protein;gene_id=SJAG_01513;logic_name=ena;coverage=0.991;sequence_ID=0.889;extra_copy_number=0;copy_num_ID=gene:SJAG_01513_0
Chr3	Liftoff	mRNA	1214662	1215615	.	+	.	ID=transcript:EEB06472;Parent=gene:SJAG_01513;Name=SJAG_01513-1;biotype=protein_coding;tag=Ensembl_canonical;transcript_id=EEB06472;extra_copy_number=0
Chr3	Liftoff	exon	1214662	1215615	.	+	.	Parent=transcript:EEB06472;Name=EEB06472-1;constitutive=1;ensembl_end_phase=2;ensembl_phase=0;exon_id=EEB06472-1;rank=1;extra_copy_number=0
Chr3	Liftoff	CDS	1214725	1215462	.	+	.	ID=CDS:EEB06472;Parent=transcript:EEB06472;protein_id=EEB06472;extra_copy_number=0
Chr3	Liftoff	five_prime_UTR	1214662	1214724	.	+	.	Parent=transcript:EEB06472;extra_copy_number=0
Chr3	Liftoff	three_prime_UTR	1215463	1215615	.	+	.	Parent=transcript:EEB06472;extra_copy_number=0
Chr3	Liftoff	gene	1215979	1216888	.	-	.	ID=gene:SJAG_01512;biotype=protein_coding;description=40S ribosomal protein S15a;gene_id=SJAG_01512;logic_name=ena;coverage=0.981;sequence_ID=0.867;extra_copy_number=0;copy_num_ID=gene:SJAG_01512_0
Chr3	Liftoff	mRNA	1215979	1216888	.	-	.	ID=transcript:EEB06471;Parent=gene:SJAG_01512;Name=SJAG_01512-1;biotype=protein_coding;tag=Ensembl_canonical;transcript_id=EEB06471;extra_copy_number=0
Chr3	Liftoff	exon	1215979	1216888	.	-	.	Parent=transcript:EEB06471;Name=EEB06471-1;constitutive=1;ensembl_end_phase=2;ensembl_phase=0;exon_id=EEB06471-1;rank=1;extra_copy_number=0
Chr3	Liftoff	CDS	1216180	1216572	.	-	.	ID=CDS:EEB06471;Parent=transcript:EEB06471;protein_id=EEB06471;extra_copy_number=0
Chr3	Liftoff	five_prime_UTR	1216573	1216888	.	-	.	Parent=transcript:EEB06471;extra_copy_number=0
Chr3	Liftoff	three_prime_UTR	1215979	1216179	.	-	.	Parent=transcript:EEB06471;extra_copy_number=0
Chr3	Liftoff	gene	1216828	1218823	.	-	.	ID=gene:SJAG_01511;biotype=protein_coding;description=RNA-binding protein;gene_id=SJAG_01511;logic_name=ena;coverage=0.993;sequence_ID=0.867;extra_copy_number=0;copy_num_ID=gene:SJAG_01511_0
Chr3	Liftoff	mRNA	1216828	1218823	.	-	.	ID=transcript:EEB06470;Parent=gene:SJAG_01511;Name=SJAG_01511-1;biotype=protein_coding;tag=Ensembl_canonical;transcript_id=EEB06470;extra_copy_number=0
Chr3	Liftoff	exon	1216828	1217501	.	-	.	Parent=transcript:EEB06470;Name=EEB06470-3;constitutive=1;ensembl_end_phase=1;ensembl_phase=0;exon_id=EEB06470-3;rank=3;extra_copy_number=0
Chr3	Liftoff	exon	1217555	1218163	.	-	.	Parent=transcript:EEB06470;Name=EEB06470-2;constitutive=1;ensembl_end_phase=0;ensembl_phase=0;exon_id=EEB06470-2;rank=2;extra_copy_number=0
Chr3	Liftoff	exon	1218234	1218823	.	-	.	Parent=transcript:EEB06470;Name=EEB06470-1;constitutive=1;ensembl_end_phase=0;ensembl_phase=0;exon_id=EEB06470-1;rank=1;extra_copy_number=0
Chr3	Liftoff	CDS	1216947	1217501	.	-	.	ID=CDS:EEB06470;Parent=transcript:EEB06470;protein_id=EEB06470;extra_copy_number=0
Chr3	Liftoff	CDS	1217555	1218163	.	-	.	ID=CDS:EEB06470;Parent=transcript:EEB06470;protein_id=EEB06470;extra_copy_number=0
Chr3	Liftoff	CDS	1218234	1218335	.	-	.	ID=CDS:EEB06470;Parent=transcript:EEB06470;protein_id=EEB06470;extra_copy_number=0
Chr3	Liftoff	five_prime_UTR	1218336	1218823	.	-	.	Parent=transcript:EEB06470;extra_copy_number=0
Chr3	Liftoff	three_prime_UTR	1216828	1216946	.	-	.	Parent=transcript:EEB06470;extra_copy_number=0
Chr3	Liftoff	gene	1218869	1220840	.	-	.	ID=gene:SJAG_01510;biotype=protein_coding;description=heat shock protein Pdr13;gene_id=SJAG_01510;logic_name=ena;coverage=0.998;sequence_ID=0.928;extra_copy_number=0;copy_num_ID=gene:SJAG_01510_0
Chr3	Liftoff	mRNA	1218869	1220840	.	-	.	ID=transcript:EEB06469;Parent=gene:SJAG_01510;Name=SJAG_01510-1;biotype=protein_coding;tag=Ensembl_canonical;transcript_id=EEB06469;extra_copy_number=0
Chr3	Liftoff	exon	1218869	1220600	.	-	.	Parent=transcript:EEB06469;Name=EEB06469-2;constitutive=1;ensembl_end_phase=0;ensembl_phase=0;exon_id=EEB06469-2;rank=2;extra_copy_number=0
Chr3	Liftoff	exon	1220694	1220840	.	-	.	Parent=transcript:EEB06469;Name=EEB06469-1;constitutive=1;ensembl_end_phase=0;ensembl_phase=0;exon_id=EEB06469-1;rank=1;extra_copy_number=0
Chr3	Liftoff	CDS	1219032	1220600	.	-	.	ID=CDS:EEB06469;Parent=transcript:EEB06469;protein_id=EEB06469;extra_copy_number=0
Chr3	Liftoff	CDS	1220694	1220771	.	-	.	ID=CDS:EEB06469;Parent=transcript:EEB06469;protein_id=EEB06469;extra_copy_number=0
Chr3	Liftoff	five_prime_UTR	1220772	1220840	.	-	.	Parent=transcript:EEB06469;extra_copy_number=0
Chr3	Liftoff	three_prime_UTR	1218869	1219031	.	-	.	Parent=transcript:EEB06469;extra_copy_number=0
Chr3	Liftoff	gene	1221029	1225666	.	-	.	ID=gene:SJAG_01509;biotype=protein_coding;description=WD repeat protein;gene_id=SJAG_01509;logic_name=ena;coverage=0.991;sequence_ID=0.897;extra_copy_number=0;copy_num_ID=gene:SJAG_01509_0
Chr3	Liftoff	mRNA	1221029	1225666	.	-	.	ID=transcript:EEB06468;Parent=gene:SJAG_01509;Name=SJAG_01509-1;biotype=protein_coding;tag=Ensembl_canonical;transcript_id=EEB06468;extra_copy_number=0
Chr3	Liftoff	exon	1221029	1225093	.	-	.	Parent=transcript:EEB06468;Name=EEB06468-2;constitutive=1;ensembl_end_phase=2;ensembl_phase=0;exon_id=EEB06468-2;rank=2;extra_copy_number=0
Chr3	Liftoff	exon	1225154	1225666	.	-	.	Parent=transcript:EEB06468;Name=EEB06468-1;constitutive=1;ensembl_end_phase=0;ensembl_phase=0;exon_id=EEB06468-1;rank=1;extra_copy_number=0
Chr3	Liftoff	CDS	1221416	1225093	.	-	.	ID=CDS:EEB06468;Parent=transcript:EEB06468;protein_id=EEB06468;extra_copy_number=0
Chr3	Liftoff	CDS	1225154	1225422	.	-	.	ID=CDS:EEB06468;Parent=transcript:EEB06468;protein_id=EEB06468;extra_copy_number=0
Chr3	Liftoff	five_prime_UTR	1225423	1225666	.	-	.	Parent=transcript:EEB06468;extra_copy_number=0
Chr3	Liftoff	three_prime_UTR	1221029	1221415	.	-	.	Parent=transcript:EEB06468;extra_copy_number=0
Chr3	Liftoff	gene	1225691	1229074	.	+	.	ID=gene:SJAG_01508;biotype=protein_coding;description=coatomer gamma subunit Sec21;gene_id=SJAG_01508;logic_name=ena;coverage=0.997;sequence_ID=0.916;extra_copy_number=0;copy_num_ID=gene:SJAG_01508_0
Chr3	Liftoff	mRNA	1225691	1229074	.	+	.	ID=transcript:EEB06467;Parent=gene:SJAG_01508;Name=SJAG_01508-1;biotype=protein_coding;tag=Ensembl_canonical;transcript_id=EEB06467;extra_copy_number=0
Chr3	Liftoff	exon	1225691	1226030	.	+	.	Parent=transcript:EEB06467;Name=EEB06467-1;constitutive=1;ensembl_end_phase=1;ensembl_phase=0;exon_id=EEB06467-1;rank=1;extra_copy_number=0
Chr3	Liftoff	exon	1226076	1229074	.	+	.	Parent=transcript:EEB06467;Name=EEB06467-2;constitutive=1;ensembl_end_phase=0;ensembl_phase=1;exon_id=EEB06467-2;rank=2;extra_copy_number=0
Chr3	Liftoff	CDS	1226000	1226030	.	+	.	ID=CDS:EEB06467;Parent=transcript:EEB06467;protein_id=EEB06467;extra_copy_number=0
Chr3	Liftoff	CDS	1226076	1228768	.	+	.	ID=CDS:EEB06467;Parent=transcript:EEB06467;protein_id=EEB06467;extra_copy_number=0
Chr3	Liftoff	five_prime_UTR	1225691	1225999	.	+	.	Parent=transcript:EEB06467;extra_copy_number=0
Chr3	Liftoff	three_prime_UTR	1228769	1229074	.	+	.	Parent=transcript:EEB06467;extra_copy_number=0
Chr3	Liftoff	gene	1229392	1230477	.	-	.	ID=gene:SJAG_01507;biotype=protein_coding;description=RNF family protein;gene_id=SJAG_01507;logic_name=ena;coverage=0.994;sequence_ID=0.871;extra_copy_number=0;copy_num_ID=gene:SJAG_01507_0
Chr3	Liftoff	mRNA	1229392	1230477	.	-	.	ID=transcript:EEB06466;Parent=gene:SJAG_01507;Name=SJAG_01507-1;biotype=protein_coding;tag=Ensembl_canonical;transcript_id=EEB06466;extra_copy_number=0
Chr3	Liftoff	exon	1229392	1229712	.	-	.	Parent=transcript:EEB06466;Name=EEB06466-2;constitutive=1;ensembl_end_phase=0;ensembl_phase=1;exon_id=EEB06466-2;rank=2;extra_copy_number=0
Chr3	Liftoff	exon	1229766	1230477	.	-	.	Parent=transcript:EEB06466;Name=EEB06466-1;constitutive=1;ensembl_end_phase=1;ensembl_phase=0;exon_id=EEB06466-1;rank=1;extra_copy_number=0
Chr3	Liftoff	CDS	1229392	1229712	.	-	.	ID=CDS:EEB06466;Parent=transcript:EEB06466;protein_id=EEB06466;extra_copy_number=0
Chr3	Liftoff	CDS	1229766	1230477	.	-	.	ID=CDS:EEB06466;Parent=transcript:EEB06466;protein_id=EEB06466;extra_copy_number=0
Chr3	Liftoff	gene	1231298	1232896	.	+	.	ID=gene:SJAG_01506;biotype=protein_coding;description=meiotically up-regulated 132 protein;gene_id=SJAG_01506;logic_name=ena;coverage=1.0;sequence_ID=0.880;extra_copy_number=0;copy_num_ID=gene:SJAG_01506_0
Chr3	Liftoff	mRNA	1231298	1232896	.	+	.	ID=transcript:EEB06465;Parent=gene:SJAG_01506;Name=SJAG_01506-1;biotype=protein_coding;tag=Ensembl_canonical;transcript_id=EEB06465;extra_copy_number=0
Chr3	Liftoff	exon	1231298	1231907	.	+	.	Parent=transcript:EEB06465;Name=EEB06465-1;constitutive=1;ensembl_end_phase=0;ensembl_phase=0;exon_id=EEB06465-1;rank=1;extra_copy_number=0
Chr3	Liftoff	exon	1232162	1232896	.	+	.	Parent=transcript:EEB06465;Name=EEB06465-2;constitutive=1;ensembl_end_phase=0;ensembl_phase=0;exon_id=EEB06465-2;rank=2;extra_copy_number=0
Chr3	Liftoff	CDS	1231298	1231907	.	+	.	ID=CDS:EEB06465;Parent=transcript:EEB06465;protein_id=EEB06465;extra_copy_number=0
Chr3	Liftoff	CDS	1232162	1232896	.	+	.	ID=CDS:EEB06465;Parent=transcript:EEB06465;protein_id=EEB06465;extra_copy_number=0
Chr3	Liftoff	gene	1233338	1235011	.	+	.	ID=gene:SJAG_01505;biotype=protein_coding;description=acetate transporter;gene_id=SJAG_01505;logic_name=ena;coverage=0.981;sequence_ID=0.844;extra_copy_number=0;copy_num_ID=gene:SJAG_01505_0
Chr3	Liftoff	mRNA	1233338	1235011	.	+	.	ID=transcript:EEB06464;Parent=gene:SJAG_01505;Name=SJAG_01505-1;biotype=protein_coding;tag=Ensembl_canonical;transcript_id=EEB06464;extra_copy_number=0
Chr3	Liftoff	exon	1233338	1235011	.	+	.	Parent=transcript:EEB06464;Name=EEB06464-1;constitutive=1;ensembl_end_phase=2;ensembl_phase=0;exon_id=EEB06464-1;rank=1;extra_copy_number=0
Chr3	Liftoff	CDS	1233981	1234862	.	+	.	ID=CDS:EEB06464;Parent=transcript:EEB06464;protein_id=EEB06464;extra_copy_number=0
Chr3	Liftoff	five_prime_UTR	1233338	1233980	.	+	.	Parent=transcript:EEB06464;extra_copy_number=0
Chr3	Liftoff	three_prime_UTR	1234863	1235011	.	+	.	Parent=transcript:EEB06464;extra_copy_number=0
Chr3	Liftoff	gene	1235294	1238426	.	-	.	ID=gene:SJAG_01502;biotype=protein_coding;description=hypothetical protein;gene_id=SJAG_01502;logic_name=ena;coverage=0.987;sequence_ID=0.856;extra_copy_number=0;copy_num_ID=gene:SJAG_01502_0
Chr3	Liftoff	mRNA	1235294	1238426	.	-	.	ID=transcript:EEB06461;Parent=gene:SJAG_01502;Name=SJAG_01502-1;biotype=protein_coding;tag=Ensembl_canonical;transcript_id=EEB06461;extra_copy_number=0
Chr3	Liftoff	exon	1235294	1238261	.	-	.	Parent=transcript:EEB06461;Name=EEB06461-2;constitutive=1;ensembl_end_phase=1;ensembl_phase=1;exon_id=EEB06461-2;rank=2;extra_copy_number=0
Chr3	Liftoff	exon	1238302	1238426	.	-	.	Parent=transcript:EEB06461;Name=EEB06461-1;constitutive=1;ensembl_end_phase=1;ensembl_phase=0;exon_id=EEB06461-1;rank=1;extra_copy_number=0
Chr3	Liftoff	CDS	1237486	1238261	.	-	.	ID=CDS:EEB06461;Parent=transcript:EEB06461;protein_id=EEB06461;extra_copy_number=0
Chr3	Liftoff	CDS	1238302	1238356	.	-	.	ID=CDS:EEB06461;Parent=transcript:EEB06461;protein_id=EEB06461;extra_copy_number=0
Chr3	Liftoff	five_prime_UTR	1238357	1238426	.	-	.	Parent=transcript:EEB06461;extra_copy_number=0
Chr3	Liftoff	three_prime_UTR	1235294	1237483	.	-	.	Parent=transcript:EEB06461;extra_copy_number=0
Chr3	Liftoff	gene	1235467	1236273	.	+	.	ID=gene:SJAG_01504;biotype=protein_coding;description=splicing factor;gene_id=SJAG_01504;logic_name=ena;coverage=1.0;sequence_ID=0.913;extra_copy_number=0;copy_num_ID=gene:SJAG_01504_0
Chr3	Liftoff	mRNA	1235467	1236273	.	+	.	ID=transcript:EEB06463;Parent=gene:SJAG_01504;Name=SJAG_01504-1;biotype=protein_coding;tag=Ensembl_canonical;transcript_id=EEB06463;extra_copy_number=0
Chr3	Liftoff	exon	1235467	1236273	.	+	.	Parent=transcript:EEB06463;Name=EEB06463-1;constitutive=1;ensembl_end_phase=0;ensembl_phase=0;exon_id=EEB06463-1;rank=1;extra_copy_number=0
Chr3	Liftoff	CDS	1235467	1236273	.	+	.	ID=CDS:EEB06463;Parent=transcript:EEB06463;protein_id=EEB06463;extra_copy_number=0
Chr3	Liftoff	gene	1236484	1237320	.	+	.	ID=gene:SJAG_01503;biotype=protein_coding;description=F1-ATPase chaperone Atp12;gene_id=SJAG_01503;logic_name=ena;coverage=0.996;sequence_ID=0.855;extra_copy_number=0;copy_num_ID=gene:SJAG_01503_0
Chr3	Liftoff	mRNA	1236484	1237320	.	+	.	ID=transcript:EEB06462;Parent=gene:SJAG_01503;Name=SJAG_01503-1;biotype=protein_coding;tag=Ensembl_canonical;transcript_id=EEB06462;extra_copy_number=0
Chr3	Liftoff	exon	1236484	1237320	.	+	.	Parent=transcript:EEB06462;Name=EEB06462-1;constitutive=1;ensembl_end_phase=0;ensembl_phase=0;exon_id=EEB06462-1;rank=1;extra_copy_number=0
Chr3	Liftoff	CDS	1236484	1237320	.	+	.	ID=CDS:EEB06462;Parent=transcript:EEB06462;protein_id=EEB06462;extra_copy_number=0
Chr3	Liftoff	gene	1238404	1241288	.	-	.	ID=gene:SJAG_01500;biotype=protein_coding;description=fungal protein;gene_id=SJAG_01500;logic_name=ena;coverage=0.954;sequence_ID=0.802;extra_copy_number=0;copy_num_ID=gene:SJAG_01500_0
Chr3	Liftoff	mRNA	1238404	1241288	.	-	.	ID=transcript:EEB06459;Parent=gene:SJAG_01500;Name=SJAG_01500-1;biotype=protein_coding;tag=Ensembl_canonical;transcript_id=EEB06459;extra_copy_number=0
Chr3	Liftoff	exon	1238404	1240986	.	-	.	Parent=transcript:EEB06459;Name=EEB06459-2;constitutive=1;ensembl_end_phase=2;ensembl_phase=1;exon_id=EEB06459-2;rank=2;extra_copy_number=0
Chr3	Liftoff	exon	1241064	1241288	.	-	.	Parent=transcript:EEB06459;Name=EEB06459-1;constitutive=1;ensembl_end_phase=1;ensembl_phase=0;exon_id=EEB06459-1;rank=1;extra_copy_number=0
Chr3	Liftoff	CDS	1240355	1240986	.	-	.	ID=CDS:EEB06459;Parent=transcript:EEB06459;protein_id=EEB06459;extra_copy_number=0
Chr3	Liftoff	CDS	1241064	1241172	.	-	.	ID=CDS:EEB06459;Parent=transcript:EEB06459;protein_id=EEB06459;extra_copy_number=0
Chr3	Liftoff	five_prime_UTR	1241173	1241288	.	-	.	Parent=transcript:EEB06459;extra_copy_number=0
Chr3	Liftoff	three_prime_UTR	1238404	1240354	.	-	.	Parent=transcript:EEB06459;extra_copy_number=0
Chr3	Liftoff	gene	1239016	1241089	.	+	.	ID=gene:SJAG_01501;biotype=protein_coding;description=eukaryotic protein;gene_id=SJAG_01501;logic_name=ena;coverage=0.993;sequence_ID=0.874;extra_copy_number=0;copy_num_ID=gene:SJAG_01501_0
Chr3	Liftoff	mRNA	1239016	1241089	.	+	.	ID=transcript:EEB06460;Parent=gene:SJAG_01501;Name=SJAG_01501-1;biotype=protein_coding;tag=Ensembl_canonical;transcript_id=EEB06460;extra_copy_number=0
Chr3	Liftoff	exon	1239016	1239227	.	+	.	Parent=transcript:EEB06460;Name=EEB06460-1;constitutive=1;ensembl_end_phase=1;ensembl_phase=0;exon_id=EEB06460-1;rank=1;extra_copy_number=0
Chr3	Liftoff	exon	1239365	1241089	.	+	.	Parent=transcript:EEB06460;Name=EEB06460-2;constitutive=1;ensembl_end_phase=1;ensembl_phase=1;exon_id=EEB06460-2;rank=2;extra_copy_number=0
Chr3	Liftoff	CDS	1239104	1239227	.	+	.	ID=CDS:EEB06460;Parent=transcript:EEB06460;protein_id=EEB06460;extra_copy_number=0
Chr3	Liftoff	CDS	1239365	1240278	.	+	.	ID=CDS:EEB06460;Parent=transcript:EEB06460;protein_id=EEB06460;extra_copy_number=0
Chr3	Liftoff	five_prime_UTR	1239016	1239103	.	+	.	Parent=transcript:EEB06460;extra_copy_number=0
Chr3	Liftoff	three_prime_UTR	1240279	1241089	.	+	.	Parent=transcript:EEB06460;extra_copy_number=0
Chr3	Liftoff	gene	1241359	1246857	.	-	.	ID=gene:SJAG_01499;biotype=protein_coding;description=DEAD/DEAH box helicase;gene_id=SJAG_01499;logic_name=ena;coverage=0.998;sequence_ID=0.912;extra_copy_number=0;copy_num_ID=gene:SJAG_01499_0
Chr3	Liftoff	mRNA	1241359	1246857	.	-	.	ID=transcript:EEB06458;Parent=gene:SJAG_01499;Name=SJAG_01499-1;biotype=protein_coding;tag=Ensembl_canonical;transcript_id=EEB06458;extra_copy_number=0
Chr3	Liftoff	exon	1241359	1246642	.	-	.	Parent=transcript:EEB06458;Name=EEB06458-2;constitutive=1;ensembl_end_phase=0;ensembl_phase=2;exon_id=EEB06458-2;rank=2;extra_copy_number=0
Chr3	Liftoff	exon	1246690	1246857	.	-	.	Parent=transcript:EEB06458;Name=EEB06458-1;constitutive=1;ensembl_end_phase=2;ensembl_phase=0;exon_id=EEB06458-1;rank=1;extra_copy_number=0
Chr3	Liftoff	CDS	1241539	1246642	.	-	.	ID=CDS:EEB06458;Parent=transcript:EEB06458;protein_id=EEB06458;extra_copy_number=0
Chr3	Liftoff	CDS	1246690	1246772	.	-	.	ID=CDS:EEB06458;Parent=transcript:EEB06458;protein_id=EEB06458;extra_copy_number=0
Chr3	Liftoff	five_prime_UTR	1246773	1246857	.	-	.	Parent=transcript:EEB06458;extra_copy_number=0
Chr3	Liftoff	three_prime_UTR	1241359	1241538	.	-	.	Parent=transcript:EEB06458;extra_copy_number=0
Chr3	Liftoff	gene	1247131	1247778	.	+	.	ID=gene:SJAG_01498;biotype=protein_coding;description=zf-CCHC type zinc finger protein;gene_id=SJAG_01498;logic_name=ena;coverage=1.0;sequence_ID=0.882;extra_copy_number=0;copy_num_ID=gene:SJAG_01498_0
Chr3	Liftoff	mRNA	1247131	1247778	.	+	.	ID=transcript:EEB06457;Parent=gene:SJAG_01498;Name=SJAG_01498-1;biotype=protein_coding;tag=Ensembl_canonical;transcript_id=EEB06457;extra_copy_number=0
Chr3	Liftoff	exon	1247131	1247227	.	+	.	Parent=transcript:EEB06457;Name=EEB06457-1;constitutive=1;ensembl_end_phase=1;ensembl_phase=0;exon_id=EEB06457-1;rank=1;extra_copy_number=0
Chr3	Liftoff	exon	1247264	1247778	.	+	.	Parent=transcript:EEB06457;Name=EEB06457-2;constitutive=1;ensembl_end_phase=0;ensembl_phase=1;exon_id=EEB06457-2;rank=2;extra_copy_number=0
Chr3	Liftoff	CDS	1247131	1247227	.	+	.	ID=CDS:EEB06457;Parent=transcript:EEB06457;protein_id=EEB06457;extra_copy_number=0
Chr3	Liftoff	CDS	1247264	1247778	.	+	.	ID=CDS:EEB06457;Parent=transcript:EEB06457;protein_id=EEB06457;extra_copy_number=0
Chr3	Liftoff	gene	1248026	1250149	.	+	.	ID=gene:SJAG_01497;biotype=protein_coding;description=DUF654 family protein;gene_id=SJAG_01497;logic_name=ena;coverage=0.993;sequence_ID=0.863;extra_copy_number=0;copy_num_ID=gene:SJAG_01497_0
Chr3	Liftoff	mRNA	1248026	1250149	.	+	.	ID=transcript:EEB06456;Parent=gene:SJAG_01497;Name=SJAG_01497-1;biotype=protein_coding;tag=Ensembl_canonical;transcript_id=EEB06456;extra_copy_number=0
Chr3	Liftoff	exon	1248026	1250149	.	+	.	Parent=transcript:EEB06456;Name=EEB06456-1;constitutive=1;ensembl_end_phase=2;ensembl_phase=0;exon_id=EEB06456-1;rank=1;extra_copy_number=0
Chr3	Liftoff	CDS	1248098	1250047	.	+	.	ID=CDS:EEB06456;Parent=transcript:EEB06456;protein_id=EEB06456;extra_copy_number=0
Chr3	Liftoff	five_prime_UTR	1248026	1248097	.	+	.	Parent=transcript:EEB06456;extra_copy_number=0
Chr3	Liftoff	three_prime_UTR	1250048	1250149	.	+	.	Parent=transcript:EEB06456;extra_copy_number=0
Chr3	Liftoff	gene	1250031	1251399	.	-	.	ID=gene:SJAG_01496;biotype=protein_coding;description=SGT2 family TPR repeat protein;gene_id=SJAG_01496;logic_name=ena;coverage=0.981;sequence_ID=0.885;extra_copy_number=0;copy_num_ID=gene:SJAG_01496_0
Chr3	Liftoff	mRNA	1250031	1251399	.	-	.	ID=transcript:EEB06455;Parent=gene:SJAG_01496;Name=SJAG_01496-1;biotype=protein_coding;tag=Ensembl_canonical;transcript_id=EEB06455;extra_copy_number=0
Chr3	Liftoff	exon	1250031	1250422	.	-	.	Parent=transcript:EEB06455;Name=EEB06455-3;constitutive=1;ensembl_end_phase=1;ensembl_phase=1;exon_id=EEB06455-3;rank=3;extra_copy_number=0
Chr3	Liftoff	exon	1250482	1251096	.	-	.	Parent=transcript:EEB06455;Name=EEB06455-2;constitutive=1;ensembl_end_phase=1;ensembl_phase=1;exon_id=EEB06455-2;rank=2;extra_copy_number=0
Chr3	Liftoff	exon	1251142	1251399	.	-	.	Parent=transcript:EEB06455;Name=EEB06455-1;constitutive=1;ensembl_end_phase=1;ensembl_phase=0;exon_id=EEB06455-1;rank=1;extra_copy_number=0
Chr3	Liftoff	CDS	1250211	1250422	.	-	.	ID=CDS:EEB06455;Parent=transcript:EEB06455;protein_id=EEB06455;extra_copy_number=0
Chr3	Liftoff	CDS	1250482	1251096	.	-	.	ID=CDS:EEB06455;Parent=transcript:EEB06455;protein_id=EEB06455;extra_copy_number=0
Chr3	Liftoff	CDS	1251142	1251247	.	-	.	ID=CDS:EEB06455;Parent=transcript:EEB06455;protein_id=EEB06455;extra_copy_number=0
Chr3	Liftoff	five_prime_UTR	1251248	1251399	.	-	.	Parent=transcript:EEB06455;extra_copy_number=0
Chr3	Liftoff	three_prime_UTR	1250031	1250210	.	-	.	Parent=transcript:EEB06455;extra_copy_number=0
Chr3	Liftoff	gene	1251339	1254114	.	-	.	ID=gene:SJAG_01495;biotype=protein_coding;description=Swi5 complex subunit Swi2;gene_id=SJAG_01495;logic_name=ena;coverage=0.985;sequence_ID=0.798;extra_copy_number=0;copy_num_ID=gene:SJAG_01495_0
Chr3	Liftoff	mRNA	1251339	1254114	.	-	.	ID=transcript:EEB06454;Parent=gene:SJAG_01495;Name=SJAG_01495-1;biotype=protein_coding;tag=Ensembl_canonical;transcript_id=EEB06454;extra_copy_number=0
Chr3	Liftoff	exon	1251339	1254114	.	-	.	Parent=transcript:EEB06454;Name=EEB06454-1;constitutive=1;ensembl_end_phase=0;ensembl_phase=0;exon_id=EEB06454-1;rank=1;extra_copy_number=0
Chr3	Liftoff	CDS	1251699	1253807	.	-	.	ID=CDS:EEB06454;Parent=transcript:EEB06454;protein_id=EEB06454;extra_copy_number=0
Chr3	Liftoff	five_prime_UTR	1253808	1254114	.	-	.	Parent=transcript:EEB06454;extra_copy_number=0
Chr3	Liftoff	three_prime_UTR	1251339	1251698	.	-	.	Parent=transcript:EEB06454;extra_copy_number=0
Chr3	Liftoff	gene	1254128	1256534	.	+	.	ID=gene:SJAG_01494;biotype=protein_coding;description=noc complex subunit Noc2 family protein;gene_id=SJAG_01494;logic_name=ena;coverage=0.999;sequence_ID=0.894;extra_copy_number=0;copy_num_ID=gene:SJAG_01494_0
Chr3	Liftoff	mRNA	1254128	1256534	.	+	.	ID=transcript:EEB06453;Parent=gene:SJAG_01494;Name=SJAG_01494-1;biotype=protein_coding;tag=Ensembl_canonical;transcript_id=EEB06453;extra_copy_number=0
Chr3	Liftoff	exon	1254128	1256534	.	+	.	Parent=transcript:EEB06453;Name=EEB06453-1;constitutive=1;ensembl_end_phase=1;ensembl_phase=0;exon_id=EEB06453-1;rank=1;extra_copy_number=0
Chr3	Liftoff	CDS	1254214	1256373	.	+	.	ID=CDS:EEB06453;Parent=transcript:EEB06453;protein_id=EEB06453;extra_copy_number=0
Chr3	Liftoff	five_prime_UTR	1254128	1254213	.	+	.	Parent=transcript:EEB06453;extra_copy_number=0
Chr3	Liftoff	three_prime_UTR	1256374	1256534	.	+	.	Parent=transcript:EEB06453;extra_copy_number=0
Chr3	Liftoff	gene	1256740	1257794	.	+	.	ID=gene:SJAG_01493;biotype=protein_coding;description=copper transporter complex subunit Ctr5;gene_id=SJAG_01493;logic_name=ena;coverage=0.950;sequence_ID=0.828;extra_copy_number=0;copy_num_ID=gene:SJAG_01493_0
Chr3	Liftoff	mRNA	1256740	1257794	.	+	.	ID=transcript:EEB06452;Parent=gene:SJAG_01493;Name=SJAG_01493-1;biotype=protein_coding;tag=Ensembl_canonical;transcript_id=EEB06452;extra_copy_number=0
Chr3	Liftoff	exon	1256740	1257794	.	+	.	Parent=transcript:EEB06452;Name=EEB06452-1;constitutive=1;ensembl_end_phase=0;ensembl_phase=0;exon_id=EEB06452-1;rank=1;extra_copy_number=0
Chr3	Liftoff	CDS	1257014	1257538	.	+	.	ID=CDS:EEB06452;Parent=transcript:EEB06452;protein_id=EEB06452;extra_copy_number=0
Chr3	Liftoff	five_prime_UTR	1256740	1257013	.	+	.	Parent=transcript:EEB06452;extra_copy_number=0
Chr3	Liftoff	three_prime_UTR	1257539	1257794	.	+	.	Parent=transcript:EEB06452;extra_copy_number=0
Chr3	Liftoff	gene	1260804	1263423	.	-	.	ID=gene:SJAG_01491;biotype=protein_coding;description=O-mannosyltransferase Ogm4;gene_id=SJAG_01491;logic_name=ena;coverage=0.982;sequence_ID=0.885;extra_copy_number=0;copy_num_ID=gene:SJAG_01491_0
Chr3	Liftoff	mRNA	1260804	1263423	.	-	.	ID=transcript:EEB06450;Parent=gene:SJAG_01491;Name=SJAG_01491-1;biotype=protein_coding;tag=Ensembl_canonical;transcript_id=EEB06450;extra_copy_number=0
Chr3	Liftoff	exon	1260804	1263423	.	-	.	Parent=transcript:EEB06450;Name=EEB06450-1;constitutive=1;ensembl_end_phase=2;ensembl_phase=0;exon_id=EEB06450-1;rank=1;extra_copy_number=0
Chr3	Liftoff	CDS	1260901	1263246	.	-	.	ID=CDS:EEB06450;Parent=transcript:EEB06450;protein_id=EEB06450;extra_copy_number=0
Chr3	Liftoff	five_prime_UTR	1263247	1263423	.	-	.	Parent=transcript:EEB06450;extra_copy_number=0
Chr3	Liftoff	three_prime_UTR	1260804	1260900	.	-	.	Parent=transcript:EEB06450;extra_copy_number=0
Chr3	Liftoff	gene	1263635	1265139	.	+	.	ID=gene:SJAG_01490;biotype=protein_coding;description=ubiquinol-cytochrome-c reductase complex subunit 8;gene_id=SJAG_01490;logic_name=ena;coverage=0.949;sequence_ID=0.772;extra_copy_number=0;copy_num_ID=gene:SJAG_01490_0
Chr3	Liftoff	mRNA	1263635	1265139	.	+	.	ID=transcript:EEB06449;Parent=gene:SJAG_01490;Name=SJAG_01490-1;biotype=protein_coding;tag=Ensembl_canonical;transcript_id=EEB06449;extra_copy_number=0
Chr3	Liftoff	exon	1263635	1263994	.	+	.	Parent=transcript:EEB06449;Name=EEB06449-1;constitutive=1;ensembl_end_phase=0;ensembl_phase=0;exon_id=EEB06449-1;rank=1;extra_copy_number=0
Chr3	Liftoff	exon	1264047	1264167	.	+	.	Parent=transcript:EEB06449;Name=EEB06449-2;constitutive=1;ensembl_end_phase=1;ensembl_phase=0;exon_id=EEB06449-2;rank=2;extra_copy_number=0
Chr3	Liftoff	exon	1264229	1264639	.	+	.	Parent=transcript:EEB06449;Name=EEB06449-3;constitutive=1;ensembl_end_phase=1;ensembl_phase=1;exon_id=EEB06449-3;rank=3;extra_copy_number=0
Chr3	Liftoff	exon	1264681	1264829	.	+	.	Parent=transcript:EEB06449;Name=EEB06449-4;constitutive=1;ensembl_end_phase=0;ensembl_phase=1;exon_id=EEB06449-4;rank=4;extra_copy_number=0
Chr3	Liftoff	exon	1264907	1265139	.	+	.	Parent=transcript:EEB06449;Name=EEB06449-5;constitutive=1;ensembl_end_phase=2;ensembl_phase=0;exon_id=EEB06449-5;rank=5;extra_copy_number=0
Chr3	Liftoff	CDS	1263854	1263994	.	+	.	ID=CDS:EEB06449;Parent=transcript:EEB06449;protein_id=EEB06449;extra_copy_number=0
Chr3	Liftoff	CDS	1264047	1264167	.	+	.	ID=CDS:EEB06449;Parent=transcript:EEB06449;protein_id=EEB06449;extra_copy_number=0
Chr3	Liftoff	CDS	1264229	1264639	.	+	.	ID=CDS:EEB06449;Parent=transcript:EEB06449;protein_id=EEB06449;extra_copy_number=0
Chr3	Liftoff	CDS	1264681	1264829	.	+	.	ID=CDS:EEB06449;Parent=transcript:EEB06449;protein_id=EEB06449;extra_copy_number=0
Chr3	Liftoff	CDS	1264907	1264936	.	+	.	ID=CDS:EEB06449;Parent=transcript:EEB06449;protein_id=EEB06449;extra_copy_number=0
Chr3	Liftoff	five_prime_UTR	1263635	1263853	.	+	.	Parent=transcript:EEB06449;extra_copy_number=0
Chr3	Liftoff	three_prime_UTR	1264937	1265139	.	+	.	Parent=transcript:EEB06449;extra_copy_number=0
Chr3	Liftoff	gene	1265299	1267101	.	+	.	ID=gene:SJAG_01489;biotype=protein_coding;description=19S proteasome regulatory subunit Rpt1;gene_id=SJAG_01489;logic_name=ena;coverage=0.955;sequence_ID=0.917;extra_copy_number=0;copy_num_ID=gene:SJAG_01489_0
Chr3	Liftoff	mRNA	1265299	1267101	.	+	.	ID=transcript:EEB06448;Parent=gene:SJAG_01489;Name=SJAG_01489-1;biotype=protein_coding;tag=Ensembl_canonical;transcript_id=EEB06448;extra_copy_number=0
Chr3	Liftoff	exon	1265299	1265552	.	+	.	Parent=transcript:EEB06448;Name=EEB06448-1;constitutive=1;ensembl_end_phase=0;ensembl_phase=0;exon_id=EEB06448-1;rank=1;extra_copy_number=0
Chr3	Liftoff	exon	1265604	1265685	.	+	.	Parent=transcript:EEB06448;Name=EEB06448-2;constitutive=1;ensembl_end_phase=1;ensembl_phase=0;exon_id=EEB06448-2;rank=2;extra_copy_number=0
Chr3	Liftoff	exon	1265760	1265939	.	+	.	Parent=transcript:EEB06448;Name=EEB06448-3;constitutive=1;ensembl_end_phase=1;ensembl_phase=1;exon_id=EEB06448-3;rank=3;extra_copy_number=0
Chr3	Liftoff	exon	1266061	1266287	.	+	.	Parent=transcript:EEB06448;Name=EEB06448-4;constitutive=1;ensembl_end_phase=0;ensembl_phase=1;exon_id=EEB06448-4;rank=4;extra_copy_number=0
Chr3	Liftoff	exon	1266347	1267101	.	+	.	Parent=transcript:EEB06448;Name=EEB06448-5;constitutive=1;ensembl_end_phase=2;ensembl_phase=0;exon_id=EEB06448-5;rank=5;extra_copy_number=0
Chr3	Liftoff	CDS	1265439	1265552	.	+	.	ID=CDS:EEB06448;Parent=transcript:EEB06448;protein_id=EEB06448;extra_copy_number=0
Chr3	Liftoff	CDS	1265604	1265685	.	+	.	ID=CDS:EEB06448;Parent=transcript:EEB06448;protein_id=EEB06448;extra_copy_number=0
Chr3	Liftoff	CDS	1265760	1265939	.	+	.	ID=CDS:EEB06448;Parent=transcript:EEB06448;protein_id=EEB06448;extra_copy_number=0
Chr3	Liftoff	CDS	1266061	1266287	.	+	.	ID=CDS:EEB06448;Parent=transcript:EEB06448;protein_id=EEB06448;extra_copy_number=0
Chr3	Liftoff	CDS	1266347	1267060	.	+	.	ID=CDS:EEB06448;Parent=transcript:EEB06448;protein_id=EEB06448;extra_copy_number=0
Chr3	Liftoff	five_prime_UTR	1265299	1265438	.	+	.	Parent=transcript:EEB06448;extra_copy_number=0
Chr3	Liftoff	three_prime_UTR	1267061	1267101	.	+	.	Parent=transcript:EEB06448;extra_copy_number=0
Chr3	Liftoff	gene	1267142	1271736	.	-	.	ID=gene:SJAG_01488;biotype=protein_coding;description=sorting receptor for vacuolar protein;gene_id=SJAG_01488;logic_name=ena;coverage=0.968;sequence_ID=0.863;extra_copy_number=0;copy_num_ID=gene:SJAG_01488_0
Chr3	Liftoff	mRNA	1267142	1271736	.	-	.	ID=transcript:EEB06447;Parent=gene:SJAG_01488;Name=SJAG_01488-1;biotype=protein_coding;tag=Ensembl_canonical;transcript_id=EEB06447;extra_copy_number=0
Chr3	Liftoff	exon	1267142	1271736	.	-	.	Parent=transcript:EEB06447;Name=EEB06447-1;constitutive=1;ensembl_end_phase=2;ensembl_phase=0;exon_id=EEB06447-1;rank=1;extra_copy_number=0
Chr3	Liftoff	CDS	1267206	1271576	.	-	.	ID=CDS:EEB06447;Parent=transcript:EEB06447;protein_id=EEB06447;extra_copy_number=0
Chr3	Liftoff	five_prime_UTR	1271577	1271736	.	-	.	Parent=transcript:EEB06447;extra_copy_number=0
Chr3	Liftoff	three_prime_UTR	1267142	1267205	.	-	.	Parent=transcript:EEB06447;extra_copy_number=0
Chr3	Liftoff	gene	1272177	1272998	.	-	.	ID=gene:SJAG_01487;biotype=protein_coding;description=translation initiation factor;gene_id=SJAG_01487;logic_name=ena;coverage=0.743;sequence_ID=0.668;extra_copy_number=0;copy_num_ID=gene:SJAG_01487_0
Chr3	Liftoff	mRNA	1272177	1272998	.	-	.	ID=transcript:EEB06446;Parent=gene:SJAG_01487;Name=SJAG_01487-1;biotype=protein_coding;tag=Ensembl_canonical;transcript_id=EEB06446;extra_copy_number=0
Chr3	Liftoff	exon	1272177	1272809	.	-	.	Parent=transcript:EEB06446;Name=EEB06446-2;constitutive=1;ensembl_end_phase=1;ensembl_phase=0;exon_id=EEB06446-2;rank=2;extra_copy_number=0
Chr3	Liftoff	exon	1272864	1272998	.	-	.	Parent=transcript:EEB06446;Name=EEB06446-1;constitutive=1;ensembl_end_phase=0;ensembl_phase=0;exon_id=EEB06446-1;rank=1;extra_copy_number=0
Chr3	Liftoff	CDS	1272324	1272809	.	-	.	ID=CDS:EEB06446;Parent=transcript:EEB06446;protein_id=EEB06446;extra_copy_number=0
Chr3	Liftoff	CDS	1272864	1272932	.	-	.	ID=CDS:EEB06446;Parent=transcript:EEB06446;protein_id=EEB06446;extra_copy_number=0
Chr3	Liftoff	five_prime_UTR	1272933	1272998	.	-	.	Parent=transcript:EEB06446;extra_copy_number=0
Chr3	Liftoff	three_prime_UTR	1272177	1272323	.	-	.	Parent=transcript:EEB06446;extra_copy_number=0
Chr3	Liftoff	gene	1273116	1274645	.	-	.	ID=gene:SJAG_01486;biotype=protein_coding;description=hypothetical protein;gene_id=SJAG_01486;logic_name=ena;coverage=0.990;sequence_ID=0.900;extra_copy_number=0;copy_num_ID=gene:SJAG_01486_0
Chr3	Liftoff	mRNA	1273116	1274645	.	-	.	ID=transcript:EEB06445;Parent=gene:SJAG_01486;Name=SJAG_01486-1;biotype=protein_coding;tag=Ensembl_canonical;transcript_id=EEB06445;extra_copy_number=0
Chr3	Liftoff	exon	1273116	1274645	.	-	.	Parent=transcript:EEB06445;Name=EEB06445-1;constitutive=1;ensembl_end_phase=2;ensembl_phase=0;exon_id=EEB06445-1;rank=1;extra_copy_number=0
Chr3	Liftoff	CDS	1273401	1274492	.	-	.	ID=CDS:EEB06445;Parent=transcript:EEB06445;protein_id=EEB06445;extra_copy_number=0
Chr3	Liftoff	five_prime_UTR	1274493	1274645	.	-	.	Parent=transcript:EEB06445;extra_copy_number=0
Chr3	Liftoff	three_prime_UTR	1273116	1273400	.	-	.	Parent=transcript:EEB06445;extra_copy_number=0
Chr3	Liftoff	gene	1274859	1276248	.	+	.	ID=gene:SJAG_05679;biotype=protein_coding;description=ribosome assembly protein;gene_id=SJAG_05679;logic_name=ena;coverage=0.985;sequence_ID=0.806;extra_copy_number=0;copy_num_ID=gene:SJAG_05679_0
Chr3	Liftoff	mRNA	1274859	1276248	.	+	.	ID=transcript:EQC52984;Parent=gene:SJAG_05679;Name=SJAG_05679-1;biotype=protein_coding;tag=Ensembl_canonical;transcript_id=EQC52984;extra_copy_number=0
Chr3	Liftoff	exon	1274859	1275196	.	+	.	Parent=transcript:EQC52984;Name=EQC52984-1;constitutive=1;ensembl_end_phase=2;ensembl_phase=0;exon_id=EQC52984-1;rank=1;extra_copy_number=0
Chr3	Liftoff	exon	1275237	1275447	.	+	.	Parent=transcript:EQC52984;Name=EQC52984-2;constitutive=1;ensembl_end_phase=0;ensembl_phase=2;exon_id=EQC52984-2;rank=2;extra_copy_number=0
Chr3	Liftoff	exon	1275542	1275805	.	+	.	Parent=transcript:EQC52984;Name=EQC52984-3;constitutive=1;ensembl_end_phase=0;ensembl_phase=0;exon_id=EQC52984-3;rank=3;extra_copy_number=0
Chr3	Liftoff	exon	1275852	1276248	.	+	.	Parent=transcript:EQC52984;Name=EQC52984-4;constitutive=1;ensembl_end_phase=1;ensembl_phase=0;exon_id=EQC52984-4;rank=4;extra_copy_number=0
Chr3	Liftoff	CDS	1275147	1275196	.	+	.	ID=CDS:EQC52984;Parent=transcript:EQC52984;protein_id=EQC52984;extra_copy_number=0
Chr3	Liftoff	CDS	1275237	1275447	.	+	.	ID=CDS:EQC52984;Parent=transcript:EQC52984;protein_id=EQC52984;extra_copy_number=0
Chr3	Liftoff	CDS	1275542	1275805	.	+	.	ID=CDS:EQC52984;Parent=transcript:EQC52984;protein_id=EQC52984;extra_copy_number=0
Chr3	Liftoff	CDS	1275852	1276199	.	+	.	ID=CDS:EQC52984;Parent=transcript:EQC52984;protein_id=EQC52984;extra_copy_number=0
Chr3	Liftoff	five_prime_UTR	1274859	1275146	.	+	.	Parent=transcript:EQC52984;extra_copy_number=0
Chr3	Liftoff	three_prime_UTR	1276200	1276248	.	+	.	Parent=transcript:EQC52984;extra_copy_number=0
Chr3	Liftoff	gene	1276451	1285358	.	+	.	ID=gene:SJAG_16459;biotype=protein_coding;description=hypothetical protein;gene_id=SJAG_16459;logic_name=ena;coverage=0.998;sequence_ID=0.884;extra_copy_number=0;copy_num_ID=gene:SJAG_16459_0
Chr3	Liftoff	mRNA	1276451	1285358	.	+	.	ID=transcript:EQC52983;Parent=gene:SJAG_16459;Name=SJAG_16459-1;biotype=protein_coding;tag=Ensembl_canonical;transcript_id=EQC52983;extra_copy_number=0
Chr3	Liftoff	exon	1276451	1276502	.	+	.	Parent=transcript:EQC52983;Name=EQC52983-1;constitutive=1;ensembl_end_phase=1;ensembl_phase=0;exon_id=EQC52983-1;rank=1;extra_copy_number=0
Chr3	Liftoff	exon	1276546	1276658	.	+	.	Parent=transcript:EQC52983;Name=EQC52983-2;constitutive=1;ensembl_end_phase=0;ensembl_phase=1;exon_id=EQC52983-2;rank=2;extra_copy_number=0
Chr3	Liftoff	exon	1276715	1276867	.	+	.	Parent=transcript:EQC52983;Name=EQC52983-3;constitutive=1;ensembl_end_phase=0;ensembl_phase=0;exon_id=EQC52983-3;rank=3;extra_copy_number=0
Chr3	Liftoff	exon	1276926	1282329	.	+	.	Parent=transcript:EQC52983;Name=EQC52983-4;constitutive=1;ensembl_end_phase=1;ensembl_phase=0;exon_id=EQC52983-4;rank=4;extra_copy_number=0
Chr3	Liftoff	exon	1282743	1282772	.	+	.	Parent=transcript:EQC52983;Name=EQC52983-5;constitutive=1;ensembl_end_phase=1;ensembl_phase=1;exon_id=EQC52983-5;rank=5;extra_copy_number=0
Chr3	Liftoff	exon	1282976	1283173	.	+	.	Parent=transcript:EQC52983;Name=EQC52983-6;constitutive=1;ensembl_end_phase=1;ensembl_phase=1;exon_id=EQC52983-6;rank=6;extra_copy_number=0
Chr3	Liftoff	exon	1283524	1285358	.	+	.	Parent=transcript:EQC52983;Name=EQC52983-7;constitutive=1;ensembl_end_phase=0;ensembl_phase=1;exon_id=EQC52983-7;rank=7;extra_copy_number=0
Chr3	Liftoff	CDS	1276481	1276502	.	+	.	ID=CDS:EQC52983;Parent=transcript:EQC52983;protein_id=EQC52983;extra_copy_number=0
Chr3	Liftoff	CDS	1276546	1276658	.	+	.	ID=CDS:EQC52983;Parent=transcript:EQC52983;protein_id=EQC52983;extra_copy_number=0
Chr3	Liftoff	CDS	1276715	1276867	.	+	.	ID=CDS:EQC52983;Parent=transcript:EQC52983;protein_id=EQC52983;extra_copy_number=0
Chr3	Liftoff	CDS	1276926	1282329	.	+	.	ID=CDS:EQC52983;Parent=transcript:EQC52983;protein_id=EQC52983;extra_copy_number=0
Chr3	Liftoff	CDS	1282743	1282772	.	+	.	ID=CDS:EQC52983;Parent=transcript:EQC52983;protein_id=EQC52983;extra_copy_number=0
Chr3	Liftoff	CDS	1282976	1283173	.	+	.	ID=CDS:EQC52983;Parent=transcript:EQC52983;protein_id=EQC52983;extra_copy_number=0
Chr3	Liftoff	CDS	1283524	1285358	.	+	.	ID=CDS:EQC52983;Parent=transcript:EQC52983;protein_id=EQC52983;extra_copy_number=0
Chr3	Liftoff	five_prime_UTR	1276451	1276480	.	+	.	Parent=transcript:EQC52983;extra_copy_number=0
Chr3	Liftoff	gene	1285495	1285920	.	+	.	ID=gene:SJAG_01483;biotype=protein_coding;description=sporulation specific protein Spo2;gene_id=SJAG_01483;logic_name=ena;coverage=1.0;sequence_ID=0.899;extra_copy_number=0;copy_num_ID=gene:SJAG_01483_0
Chr3	Liftoff	mRNA	1285495	1285920	.	+	.	ID=transcript:EEB06443;Parent=gene:SJAG_01483;Name=SJAG_01483-1;biotype=protein_coding;tag=Ensembl_canonical;transcript_id=EEB06443;extra_copy_number=0
Chr3	Liftoff	exon	1285495	1285920	.	+	.	Parent=transcript:EEB06443;Name=EEB06443-1;constitutive=1;ensembl_end_phase=0;ensembl_phase=0;exon_id=EEB06443-1;rank=1;extra_copy_number=0
Chr3	Liftoff	CDS	1285495	1285920	.	+	.	ID=CDS:EEB06443;Parent=transcript:EEB06443;protein_id=EEB06443;extra_copy_number=0
Chr3	Liftoff	gene	1286277	1288787	.	+	.	ID=gene:SJAG_01482;biotype=protein_coding;description=lysine methyltransferase;gene_id=SJAG_01482;logic_name=ena;coverage=0.968;sequence_ID=0.835;extra_copy_number=0;copy_num_ID=gene:SJAG_01482_0
Chr3	Liftoff	mRNA	1286277	1288787	.	+	.	ID=transcript:EEB06442;Parent=gene:SJAG_01482;Name=SJAG_01482-1;biotype=protein_coding;tag=Ensembl_canonical;transcript_id=EEB06442;extra_copy_number=0
Chr3	Liftoff	exon	1286277	1287458	.	+	.	Parent=transcript:EEB06442;Name=EEB06442-1;constitutive=1;ensembl_end_phase=2;ensembl_phase=0;exon_id=EEB06442-1;rank=1;extra_copy_number=0
Chr3	Liftoff	exon	1287540	1288787	.	+	.	Parent=transcript:EEB06442;Name=EEB06442-2;constitutive=1;ensembl_end_phase=0;ensembl_phase=2;exon_id=EEB06442-2;rank=2;extra_copy_number=0
Chr3	Liftoff	CDS	1286806	1287458	.	+	.	ID=CDS:EEB06442;Parent=transcript:EEB06442;protein_id=EEB06442;extra_copy_number=0
Chr3	Liftoff	CDS	1287540	1288374	.	+	.	ID=CDS:EEB06442;Parent=transcript:EEB06442;protein_id=EEB06442;extra_copy_number=0
Chr3	Liftoff	five_prime_UTR	1286277	1286805	.	+	.	Parent=transcript:EEB06442;extra_copy_number=0
Chr3	Liftoff	three_prime_UTR	1288375	1288787	.	+	.	Parent=transcript:EEB06442;extra_copy_number=0
Chr3	Liftoff	gene	1288732	1292044	.	+	.	ID=gene:SJAG_01481;biotype=protein_coding;description=DUF544 family protein;gene_id=SJAG_01481;logic_name=ena;coverage=0.994;sequence_ID=0.866;extra_copy_number=0;copy_num_ID=gene:SJAG_01481_0
Chr3	Liftoff	mRNA	1288732	1292044	.	+	.	ID=transcript:EEB06441;Parent=gene:SJAG_01481;Name=SJAG_01481-1;biotype=protein_coding;tag=Ensembl_canonical;transcript_id=EEB06441;extra_copy_number=0
Chr3	Liftoff	exon	1288732	1288948	.	+	.	Parent=transcript:EEB06441;Name=EEB06441-1;constitutive=1;ensembl_end_phase=1;ensembl_phase=0;exon_id=EEB06441-1;rank=1;extra_copy_number=0
Chr3	Liftoff	exon	1289036	1289515	.	+	.	Parent=transcript:EEB06441;Name=EEB06441-2;constitutive=1;ensembl_end_phase=1;ensembl_phase=1;exon_id=EEB06441-2;rank=2;extra_copy_number=0
Chr3	Liftoff	exon	1289561	1292044	.	+	.	Parent=transcript:EEB06441;Name=EEB06441-3;constitutive=1;ensembl_end_phase=2;ensembl_phase=1;exon_id=EEB06441-3;rank=3;extra_copy_number=0
Chr3	Liftoff	CDS	1288798	1288948	.	+	.	ID=CDS:EEB06441;Parent=transcript:EEB06441;protein_id=EEB06441;extra_copy_number=0
Chr3	Liftoff	CDS	1289036	1289515	.	+	.	ID=CDS:EEB06441;Parent=transcript:EEB06441;protein_id=EEB06441;extra_copy_number=0
Chr3	Liftoff	CDS	1289561	1290060	.	+	.	ID=CDS:EEB06441;Parent=transcript:EEB06441;protein_id=EEB06441;extra_copy_number=0
Chr3	Liftoff	five_prime_UTR	1288732	1288797	.	+	.	Parent=transcript:EEB06441;extra_copy_number=0
Chr3	Liftoff	three_prime_UTR	1290061	1292044	.	+	.	Parent=transcript:EEB06441;extra_copy_number=0
Chr3	Liftoff	gene	1290110	1291393	.	-	.	ID=gene:SJAG_01480;biotype=protein_coding;description=WDR21 family WD repeat protein;gene_id=SJAG_01480;logic_name=ena;coverage=0.998;sequence_ID=0.884;extra_copy_number=0;copy_num_ID=gene:SJAG_01480_0
Chr3	Liftoff	mRNA	1290110	1291393	.	-	.	ID=transcript:EEB06440;Parent=gene:SJAG_01480;Name=SJAG_01480-1;biotype=protein_coding;tag=Ensembl_canonical;transcript_id=EEB06440;extra_copy_number=0
Chr3	Liftoff	exon	1290110	1291393	.	-	.	Parent=transcript:EEB06440;Name=EEB06440-1;constitutive=1;ensembl_end_phase=0;ensembl_phase=0;exon_id=EEB06440-1;rank=1;extra_copy_number=0
Chr3	Liftoff	CDS	1290110	1291393	.	-	.	ID=CDS:EEB06440;Parent=transcript:EEB06440;protein_id=EEB06440;extra_copy_number=0
Chr3	Liftoff	gene	1291789	1293447	.	-	.	ID=gene:SJAG_01479;biotype=protein_coding;description=hypothetical protein;gene_id=SJAG_01479;logic_name=ena;coverage=0.998;sequence_ID=0.856;extra_copy_number=0;copy_num_ID=gene:SJAG_01479_0
Chr3	Liftoff	mRNA	1291789	1293447	.	-	.	ID=transcript:EEB06439;Parent=gene:SJAG_01479;Name=SJAG_01479-1;biotype=protein_coding;tag=Ensembl_canonical;transcript_id=EEB06439;extra_copy_number=0
Chr3	Liftoff	exon	1291789	1293447	.	-	.	Parent=transcript:EEB06439;Name=EEB06439-1;constitutive=1;ensembl_end_phase=0;ensembl_phase=0;exon_id=EEB06439-1;rank=1;extra_copy_number=0
Chr3	Liftoff	CDS	1291789	1293447	.	-	.	ID=CDS:EEB06439;Parent=transcript:EEB06439;protein_id=EEB06439;extra_copy_number=0
Chr3	Liftoff	gene	1294363	1294935	.	-	.	ID=gene:SJAG_01478;biotype=protein_coding;description=ribosomal protein subunit L16;gene_id=SJAG_01478;logic_name=ena;coverage=0.882;sequence_ID=0.799;extra_copy_number=0;copy_num_ID=gene:SJAG_01478_0
Chr3	Liftoff	mRNA	1294363	1294935	.	-	.	ID=transcript:EEB06438;Parent=gene:SJAG_01478;Name=SJAG_01478-1;biotype=protein_coding;tag=Ensembl_canonical;transcript_id=EEB06438;extra_copy_number=0
Chr3	Liftoff	exon	1294363	1294935	.	-	.	Parent=transcript:EEB06438;Name=EEB06438-1;constitutive=1;ensembl_end_phase=1;ensembl_phase=0;exon_id=EEB06438-1;rank=1;extra_copy_number=0
Chr3	Liftoff	CDS	1294363	1294925	.	-	.	ID=CDS:EEB06438;Parent=transcript:EEB06438;protein_id=EEB06438;extra_copy_number=0
Chr3	Liftoff	five_prime_UTR	1294926	1294935	.	-	.	Parent=transcript:EEB06438;extra_copy_number=0
Chr3	Liftoff	gene	1295184	1296433	.	+	.	ID=gene:SJAG_01477;biotype=protein_coding;description=fungal protein;gene_id=SJAG_01477;logic_name=ena;coverage=0.960;sequence_ID=0.884;extra_copy_number=0;copy_num_ID=gene:SJAG_01477_0
Chr3	Liftoff	mRNA	1295184	1296433	.	+	.	ID=transcript:EEB06437;Parent=gene:SJAG_01477;Name=SJAG_01477-1;biotype=protein_coding;tag=Ensembl_canonical;transcript_id=EEB06437;extra_copy_number=0
Chr3	Liftoff	exon	1295184	1295316	.	+	.	Parent=transcript:EEB06437;Name=EEB06437-1;constitutive=1;ensembl_end_phase=0;ensembl_phase=0;exon_id=EEB06437-1;rank=1;extra_copy_number=0
Chr3	Liftoff	exon	1295400	1296433	.	+	.	Parent=transcript:EEB06437;Name=EEB06437-2;constitutive=1;ensembl_end_phase=2;ensembl_phase=0;exon_id=EEB06437-2;rank=2;extra_copy_number=0
Chr3	Liftoff	CDS	1295221	1295316	.	+	.	ID=CDS:EEB06437;Parent=transcript:EEB06437;protein_id=EEB06437;extra_copy_number=0
Chr3	Liftoff	CDS	1295400	1296398	.	+	.	ID=CDS:EEB06437;Parent=transcript:EEB06437;protein_id=EEB06437;extra_copy_number=0
Chr3	Liftoff	five_prime_UTR	1295184	1295220	.	+	.	Parent=transcript:EEB06437;extra_copy_number=0
Chr3	Liftoff	three_prime_UTR	1296399	1296433	.	+	.	Parent=transcript:EEB06437;extra_copy_number=0
Chr3	Liftoff	gene	1296600	1297830	.	+	.	ID=gene:SJAG_01476;biotype=protein_coding;description=RNA 3'-terminal phosphate cyclase;gene_id=SJAG_01476;logic_name=ena;coverage=0.992;sequence_ID=0.941;extra_copy_number=0;copy_num_ID=gene:SJAG_01476_0
Chr3	Liftoff	mRNA	1296600	1297830	.	+	.	ID=transcript:EEB06436;Parent=gene:SJAG_01476;Name=SJAG_01476-1;biotype=protein_coding;tag=Ensembl_canonical;transcript_id=EEB06436;extra_copy_number=0
Chr3	Liftoff	exon	1296600	1297830	.	+	.	Parent=transcript:EEB06436;Name=EEB06436-1;constitutive=1;ensembl_end_phase=0;ensembl_phase=0;exon_id=EEB06436-1;rank=1;extra_copy_number=0
Chr3	Liftoff	CDS	1296662	1297756	.	+	.	ID=CDS:EEB06436;Parent=transcript:EEB06436;protein_id=EEB06436;extra_copy_number=0
Chr3	Liftoff	five_prime_UTR	1296600	1296661	.	+	.	Parent=transcript:EEB06436;extra_copy_number=0
Chr3	Liftoff	three_prime_UTR	1297757	1297830	.	+	.	Parent=transcript:EEB06436;extra_copy_number=0
Chr3	Liftoff	gene	1297604	1301886	.	-	.	ID=gene:SJAG_01474;biotype=protein_coding;description=phosphomevalonate kinase;gene_id=SJAG_01474;logic_name=ena;coverage=0.956;sequence_ID=0.827;extra_copy_number=0;copy_num_ID=gene:SJAG_01474_0
Chr3	Liftoff	mRNA	1297604	1301886	.	-	.	ID=transcript:EEB06433;Parent=gene:SJAG_01474;Name=SJAG_01474-1;biotype=protein_coding;tag=Ensembl_canonical;transcript_id=EEB06433;extra_copy_number=0
Chr3	Liftoff	exon	1297604	1300930	.	-	.	Parent=transcript:EEB06433;Name=EEB06433-2;constitutive=1;ensembl_end_phase=2;ensembl_phase=2;exon_id=EEB06433-2;rank=2;extra_copy_number=0
Chr3	Liftoff	exon	1300990	1301886	.	-	.	Parent=transcript:EEB06433;Name=EEB06433-1;constitutive=1;ensembl_end_phase=2;ensembl_phase=0;exon_id=EEB06433-1;rank=1;extra_copy_number=0
Chr3	Liftoff	CDS	1299646	1300930	.	-	.	ID=CDS:EEB06433;Parent=transcript:EEB06433;protein_id=EEB06433;extra_copy_number=0
Chr3	Liftoff	CDS	1300990	1301006	.	-	.	ID=CDS:EEB06433;Parent=transcript:EEB06433;protein_id=EEB06433;extra_copy_number=0
Chr3	Liftoff	five_prime_UTR	1301007	1301886	.	-	.	Parent=transcript:EEB06433;extra_copy_number=0
Chr3	Liftoff	three_prime_UTR	1297604	1299645	.	-	.	Parent=transcript:EEB06433;extra_copy_number=0
Chr3	Liftoff	gene	1298056	1298529	.	+	.	ID=gene:SJAG_01475;biotype=protein_coding;description=SAGA complex/transcription initiation factor Taf9;gene_id=SJAG_01475;logic_name=ena;coverage=1.0;sequence_ID=0.926;extra_copy_number=0;copy_num_ID=gene:SJAG_01475_0
Chr3	Liftoff	mRNA	1298056	1298529	.	+	.	ID=transcript:EEB06435;Parent=gene:SJAG_01475;Name=SJAG_01475-1;biotype=protein_coding;tag=Ensembl_canonical;transcript_id=EEB06435;extra_copy_number=0
Chr3	Liftoff	exon	1298056	1298529	.	+	.	Parent=transcript:EEB06435;Name=EEB06435-1;constitutive=1;ensembl_end_phase=0;ensembl_phase=0;exon_id=EEB06435-1;rank=1;extra_copy_number=0
Chr3	Liftoff	CDS	1298056	1298529	.	+	.	ID=CDS:EEB06435;Parent=transcript:EEB06435;protein_id=EEB06435;extra_copy_number=0
Chr3	Liftoff	gene	1298722	1299542	.	+	.	ID=gene:SJAG_05237;biotype=protein_coding;description=structure-specific endonuclease catalytic subunit;gene_id=SJAG_05237;logic_name=ena;coverage=0.998;sequence_ID=0.892;extra_copy_number=0;copy_num_ID=gene:SJAG_05237_0
Chr3	Liftoff	mRNA	1298722	1299542	.	+	.	ID=transcript:EEB06434;Parent=gene:SJAG_05237;Name=SJAG_05237-1;biotype=protein_coding;tag=Ensembl_canonical;transcript_id=EEB06434;extra_copy_number=0
Chr3	Liftoff	exon	1298722	1299542	.	+	.	Parent=transcript:EEB06434;Name=EEB06434-1;constitutive=1;ensembl_end_phase=0;ensembl_phase=0;exon_id=EEB06434-1;rank=1;extra_copy_number=0
Chr3	Liftoff	CDS	1298722	1299542	.	+	.	ID=CDS:EEB06434;Parent=transcript:EEB06434;protein_id=EEB06434;extra_copy_number=0
Chr3	Liftoff	gene	1301346	1301888	.	+	.	ID=gene:SJAG_01473;biotype=protein_coding;description=ribosomal protein subunit L19;gene_id=SJAG_01473;logic_name=ena;coverage=1.0;sequence_ID=0.900;extra_copy_number=0;copy_num_ID=gene:SJAG_01473_0
Chr3	Liftoff	mRNA	1301346	1301888	.	+	.	ID=transcript:EEB06432;Parent=gene:SJAG_01473;Name=SJAG_01473-1;biotype=protein_coding;tag=Ensembl_canonical;transcript_id=EEB06432;extra_copy_number=0
Chr3	Liftoff	exon	1301346	1301888	.	+	.	Parent=transcript:EEB06432;Name=EEB06432-1;constitutive=1;ensembl_end_phase=0;ensembl_phase=0;exon_id=EEB06432-1;rank=1;extra_copy_number=0
Chr3	Liftoff	CDS	1301346	1301888	.	+	.	ID=CDS:EEB06432;Parent=transcript:EEB06432;protein_id=EEB06432;extra_copy_number=0
Chr3	Liftoff	gene	1302029	1302524	.	+	.	ID=gene:SJAG_05236;biotype=protein_coding;description=anaphase-promoting complex subunit Apc11;gene_id=SJAG_05236;logic_name=ena;coverage=0.993;sequence_ID=0.883;extra_copy_number=0;copy_num_ID=gene:SJAG_05236_0
Chr3	Liftoff	mRNA	1302029	1302524	.	+	.	ID=transcript:EEB06431;Parent=gene:SJAG_05236;Name=SJAG_05236-1;biotype=protein_coding;tag=Ensembl_canonical;transcript_id=EEB06431;extra_copy_number=0
Chr3	Liftoff	exon	1302029	1302135	.	+	.	Parent=transcript:EEB06431;Name=EEB06431-1;constitutive=1;ensembl_end_phase=1;ensembl_phase=0;exon_id=EEB06431-1;rank=1;extra_copy_number=0
Chr3	Liftoff	exon	1302189	1302524	.	+	.	Parent=transcript:EEB06431;Name=EEB06431-2;constitutive=1;ensembl_end_phase=2;ensembl_phase=1;exon_id=EEB06431-2;rank=2;extra_copy_number=0
Chr3	Liftoff	CDS	1302117	1302135	.	+	.	ID=CDS:EEB06431;Parent=transcript:EEB06431;protein_id=EEB06431;extra_copy_number=0
Chr3	Liftoff	CDS	1302189	1302436	.	+	.	ID=CDS:EEB06431;Parent=transcript:EEB06431;protein_id=EEB06431;extra_copy_number=0
Chr3	Liftoff	five_prime_UTR	1302029	1302116	.	+	.	Parent=transcript:EEB06431;extra_copy_number=0
Chr3	Liftoff	three_prime_UTR	1302437	1302524	.	+	.	Parent=transcript:EEB06431;extra_copy_number=0
Chr3	Liftoff	gene	1302171	1304941	.	-	.	ID=gene:SJAG_01472;biotype=protein_coding;description=WD repeat protein;gene_id=SJAG_01472;logic_name=ena;coverage=0.963;sequence_ID=0.851;extra_copy_number=0;copy_num_ID=gene:SJAG_01472_0
Chr3	Liftoff	mRNA	1302171	1304941	.	-	.	ID=transcript:EEB06430;Parent=gene:SJAG_01472;Name=SJAG_01472-1;biotype=protein_coding;tag=Ensembl_canonical;transcript_id=EEB06430;extra_copy_number=0
Chr3	Liftoff	exon	1302171	1304007	.	-	.	Parent=transcript:EEB06430;Name=EEB06430-3;constitutive=1;ensembl_end_phase=0;ensembl_phase=0;exon_id=EEB06430-3;rank=3;extra_copy_number=0
Chr3	Liftoff	exon	1304074	1304224	.	-	.	Parent=transcript:EEB06430;Name=EEB06430-2;constitutive=1;ensembl_end_phase=0;ensembl_phase=2;exon_id=EEB06430-2;rank=2;extra_copy_number=0
Chr3	Liftoff	exon	1304290	1304941	.	-	.	Parent=transcript:EEB06430;Name=EEB06430-1;constitutive=1;ensembl_end_phase=2;ensembl_phase=0;exon_id=EEB06430-1;rank=1;extra_copy_number=0
Chr3	Liftoff	CDS	1302676	1304007	.	-	.	ID=CDS:EEB06430;Parent=transcript:EEB06430;protein_id=EEB06430;extra_copy_number=0
Chr3	Liftoff	CDS	1304074	1304224	.	-	.	ID=CDS:EEB06430;Parent=transcript:EEB06430;protein_id=EEB06430;extra_copy_number=0
Chr3	Liftoff	CDS	1304290	1304363	.	-	.	ID=CDS:EEB06430;Parent=transcript:EEB06430;protein_id=EEB06430;extra_copy_number=0
Chr3	Liftoff	five_prime_UTR	1304364	1304941	.	-	.	Parent=transcript:EEB06430;extra_copy_number=0
Chr3	Liftoff	three_prime_UTR	1302171	1302675	.	-	.	Parent=transcript:EEB06430;extra_copy_number=0
Chr3	Liftoff	gene	1305090	1308917	.	+	.	ID=gene:SJAG_01471;biotype=protein_coding;description=V-type ATPase subunit A;gene_id=SJAG_01471;logic_name=ena;coverage=0.994;sequence_ID=0.914;extra_copy_number=0;copy_num_ID=gene:SJAG_01471_0
Chr3	Liftoff	mRNA	1305090	1308917	.	+	.	ID=transcript:EEB06429;Parent=gene:SJAG_01471;Name=SJAG_01471-1;biotype=protein_coding;tag=Ensembl_canonical;transcript_id=EEB06429;extra_copy_number=0
Chr3	Liftoff	exon	1305090	1305211	.	+	.	Parent=transcript:EEB06429;Name=EEB06429-1;constitutive=1;ensembl_end_phase=0;ensembl_phase=0;exon_id=EEB06429-1;rank=1;extra_copy_number=0
Chr3	Liftoff	exon	1305253	1305352	.	+	.	Parent=transcript:EEB06429;Name=EEB06429-2;constitutive=1;ensembl_end_phase=1;ensembl_phase=0;exon_id=EEB06429-2;rank=2;extra_copy_number=0
Chr3	Liftoff	exon	1305409	1308917	.	+	.	Parent=transcript:EEB06429;Name=EEB06429-3;constitutive=1;ensembl_end_phase=2;ensembl_phase=1;exon_id=EEB06429-3;rank=3;extra_copy_number=0
Chr3	Liftoff	CDS	1305209	1305211	.	+	.	ID=CDS:EEB06429;Parent=transcript:EEB06429;protein_id=EEB06429;extra_copy_number=0
Chr3	Liftoff	CDS	1305253	1305352	.	+	.	ID=CDS:EEB06429;Parent=transcript:EEB06429;protein_id=EEB06429;extra_copy_number=0
Chr3	Liftoff	CDS	1305409	1308596	.	+	.	ID=CDS:EEB06429;Parent=transcript:EEB06429;protein_id=EEB06429;extra_copy_number=0
Chr3	Liftoff	five_prime_UTR	1305090	1305208	.	+	.	Parent=transcript:EEB06429;extra_copy_number=0
Chr3	Liftoff	three_prime_UTR	1308597	1308917	.	+	.	Parent=transcript:EEB06429;extra_copy_number=0
Chr3	Liftoff	gene	1308765	1310214	.	-	.	ID=gene:SJAG_01470;biotype=protein_coding;description=phospholipid scramblase;gene_id=SJAG_01470;logic_name=ena;coverage=0.993;sequence_ID=0.859;extra_copy_number=0;copy_num_ID=gene:SJAG_01470_0
Chr3	Liftoff	mRNA	1308765	1310214	.	-	.	ID=transcript:EEB06428;Parent=gene:SJAG_01470;Name=SJAG_01470-1;biotype=protein_coding;tag=Ensembl_canonical;transcript_id=EEB06428;extra_copy_number=0
Chr3	Liftoff	exon	1308765	1310214	.	-	.	Parent=transcript:EEB06428;Name=EEB06428-1;constitutive=1;ensembl_end_phase=0;ensembl_phase=0;exon_id=EEB06428-1;rank=1;extra_copy_number=0
Chr3	Liftoff	CDS	1308996	1310180	.	-	.	ID=CDS:EEB06428;Parent=transcript:EEB06428;protein_id=EEB06428;extra_copy_number=0
Chr3	Liftoff	five_prime_UTR	1310181	1310214	.	-	.	Parent=transcript:EEB06428;extra_copy_number=0
Chr3	Liftoff	three_prime_UTR	1308765	1308995	.	-	.	Parent=transcript:EEB06428;extra_copy_number=0
Chr3	Liftoff	gene	1310341	1312811	.	+	.	ID=gene:SJAG_01469;biotype=protein_coding;description=RNA-binding protein Mug28;gene_id=SJAG_01469;logic_name=ena;coverage=0.982;sequence_ID=0.827;extra_copy_number=0;copy_num_ID=gene:SJAG_01469_0
Chr3	Liftoff	mRNA	1310341	1312811	.	+	.	ID=transcript:EEB06427;Parent=gene:SJAG_01469;Name=SJAG_01469-1;biotype=protein_coding;tag=Ensembl_canonical;transcript_id=EEB06427;extra_copy_number=0
Chr3	Liftoff	exon	1310341	1310491	.	+	.	Parent=transcript:EEB06427;Name=EEB06427-1;constitutive=1;ensembl_end_phase=1;ensembl_phase=0;exon_id=EEB06427-1;rank=1;extra_copy_number=0
Chr3	Liftoff	exon	1310542	1310698	.	+	.	Parent=transcript:EEB06427;Name=EEB06427-2;constitutive=1;ensembl_end_phase=2;ensembl_phase=1;exon_id=EEB06427-2;rank=2;extra_copy_number=0
Chr3	Liftoff	exon	1310751	1311108	.	+	.	Parent=transcript:EEB06427;Name=EEB06427-3;constitutive=1;ensembl_end_phase=0;ensembl_phase=2;exon_id=EEB06427-3;rank=3;extra_copy_number=0
Chr3	Liftoff	exon	1311153	1312811	.	+	.	Parent=transcript:EEB06427;Name=EEB06427-4;constitutive=1;ensembl_end_phase=1;ensembl_phase=0;exon_id=EEB06427-4;rank=4;extra_copy_number=0
Chr3	Liftoff	CDS	1310359	1310491	.	+	.	ID=CDS:EEB06427;Parent=transcript:EEB06427;protein_id=EEB06427;extra_copy_number=0
Chr3	Liftoff	CDS	1310542	1310698	.	+	.	ID=CDS:EEB06427;Parent=transcript:EEB06427;protein_id=EEB06427;extra_copy_number=0
Chr3	Liftoff	CDS	1310751	1311108	.	+	.	ID=CDS:EEB06427;Parent=transcript:EEB06427;protein_id=EEB06427;extra_copy_number=0
Chr3	Liftoff	CDS	1311153	1311836	.	+	.	ID=CDS:EEB06427;Parent=transcript:EEB06427;protein_id=EEB06427;extra_copy_number=0
Chr3	Liftoff	five_prime_UTR	1310341	1310358	.	+	.	Parent=transcript:EEB06427;extra_copy_number=0
Chr3	Liftoff	three_prime_UTR	1311837	1312811	.	+	.	Parent=transcript:EEB06427;extra_copy_number=0
Chr3	Liftoff	gene	1310497	1312822	.	-	.	ID=gene:SJAG_01468;biotype=protein_coding;description=ribosomal protein subunit Mrp17;gene_id=SJAG_01468;logic_name=ena;coverage=0.990;sequence_ID=0.826;extra_copy_number=0;copy_num_ID=gene:SJAG_01468_0
Chr3	Liftoff	mRNA	1310497	1312822	.	-	.	ID=transcript:EEB06426;Parent=gene:SJAG_01468;Name=SJAG_01468-1;biotype=protein_coding;tag=Ensembl_canonical;transcript_id=EEB06426;extra_copy_number=0
Chr3	Liftoff	exon	1310497	1311948	.	-	.	Parent=transcript:EEB06426;Name=EEB06426-3;constitutive=1;ensembl_end_phase=1;ensembl_phase=2;exon_id=EEB06426-3;rank=3;extra_copy_number=0
Chr3	Liftoff	exon	1312003	1312253	.	-	.	Parent=transcript:EEB06426;Name=EEB06426-2;constitutive=1;ensembl_end_phase=2;ensembl_phase=0;exon_id=EEB06426-2;rank=2;extra_copy_number=0
Chr3	Liftoff	exon	1312306	1312822	.	-	.	Parent=transcript:EEB06426;Name=EEB06426-1;constitutive=1;ensembl_end_phase=0;ensembl_phase=0;exon_id=EEB06426-1;rank=1;extra_copy_number=0
Chr3	Liftoff	CDS	1311933	1311948	.	-	.	ID=CDS:EEB06426;Parent=transcript:EEB06426;protein_id=EEB06426;extra_copy_number=0
Chr3	Liftoff	CDS	1312003	1312253	.	-	.	ID=CDS:EEB06426;Parent=transcript:EEB06426;protein_id=EEB06426;extra_copy_number=0
Chr3	Liftoff	CDS	1312306	1312374	.	-	.	ID=CDS:EEB06426;Parent=transcript:EEB06426;protein_id=EEB06426;extra_copy_number=0
Chr3	Liftoff	five_prime_UTR	1312375	1312822	.	-	.	Parent=transcript:EEB06426;extra_copy_number=0
Chr3	Liftoff	three_prime_UTR	1310497	1311932	.	-	.	Parent=transcript:EEB06426;extra_copy_number=0
Chr3	Liftoff	gene	1312750	1314508	.	+	.	ID=gene:SJAG_01467;biotype=protein_coding;description=UB Xdomain protein Ubx3;gene_id=SJAG_01467;logic_name=ena;coverage=0.978;sequence_ID=0.855;extra_copy_number=0;copy_num_ID=gene:SJAG_01467_0
Chr3	Liftoff	mRNA	1312750	1314508	.	+	.	ID=transcript:EEB06425;Parent=gene:SJAG_01467;Name=SJAG_01467-1;biotype=protein_coding;tag=Ensembl_canonical;transcript_id=EEB06425;extra_copy_number=0
Chr3	Liftoff	exon	1312750	1314508	.	+	.	Parent=transcript:EEB06425;Name=EEB06425-1;constitutive=1;ensembl_end_phase=1;ensembl_phase=0;exon_id=EEB06425-1;rank=1;extra_copy_number=0
Chr3	Liftoff	CDS	1312979	1314157	.	+	.	ID=CDS:EEB06425;Parent=transcript:EEB06425;protein_id=EEB06425;extra_copy_number=0
Chr3	Liftoff	five_prime_UTR	1312750	1312978	.	+	.	Parent=transcript:EEB06425;extra_copy_number=0
Chr3	Liftoff	three_prime_UTR	1314158	1314508	.	+	.	Parent=transcript:EEB06425;extra_copy_number=0
Chr3	Liftoff	gene	1314538	1317008	.	+	.	ID=gene:SJAG_01466;biotype=protein_coding;description=methylenetetrahydrofolate reductase Met11;gene_id=SJAG_01466;logic_name=ena;coverage=0.991;sequence_ID=0.874;extra_copy_number=0;copy_num_ID=gene:SJAG_01466_0
Chr3	Liftoff	mRNA	1314538	1317008	.	+	.	ID=transcript:EEB06424;Parent=gene:SJAG_01466;Name=SJAG_01466-1;biotype=protein_coding;tag=Ensembl_canonical;transcript_id=EEB06424;extra_copy_number=0
Chr3	Liftoff	exon	1314538	1317008	.	+	.	Parent=transcript:EEB06424;Name=EEB06424-1;constitutive=1;ensembl_end_phase=0;ensembl_phase=0;exon_id=EEB06424-1;rank=1;extra_copy_number=0
Chr3	Liftoff	CDS	1314852	1316732	.	+	.	ID=CDS:EEB06424;Parent=transcript:EEB06424;protein_id=EEB06424;extra_copy_number=0
Chr3	Liftoff	five_prime_UTR	1314538	1314851	.	+	.	Parent=transcript:EEB06424;extra_copy_number=0
Chr3	Liftoff	three_prime_UTR	1316733	1317008	.	+	.	Parent=transcript:EEB06424;extra_copy_number=0
Chr3	Liftoff	gene	1317135	1321535	.	-	.	ID=gene:SJAG_01465;biotype=protein_coding;description=multi-copy suppressor-Chk1;gene_id=SJAG_01465;logic_name=ena;coverage=0.999;sequence_ID=0.907;extra_copy_number=0;copy_num_ID=gene:SJAG_01465_0
Chr3	Liftoff	mRNA	1317135	1321535	.	-	.	ID=transcript:EEB06423;Parent=gene:SJAG_01465;Name=SJAG_01465-1;biotype=protein_coding;tag=Ensembl_canonical;transcript_id=EEB06423;extra_copy_number=0
Chr3	Liftoff	exon	1317135	1320345	.	-	.	Parent=transcript:EEB06423;Name=EEB06423-2;constitutive=1;ensembl_end_phase=0;ensembl_phase=2;exon_id=EEB06423-2;rank=2;extra_copy_number=0
Chr3	Liftoff	exon	1320397	1321535	.	-	.	Parent=transcript:EEB06423;Name=EEB06423-1;constitutive=1;ensembl_end_phase=2;ensembl_phase=0;exon_id=EEB06423-1;rank=1;extra_copy_number=0
Chr3	Liftoff	CDS	1317135	1320345	.	-	.	ID=CDS:EEB06423;Parent=transcript:EEB06423;protein_id=EEB06423;extra_copy_number=0
Chr3	Liftoff	CDS	1320397	1321535	.	-	.	ID=CDS:EEB06423;Parent=transcript:EEB06423;protein_id=EEB06423;extra_copy_number=0
Chr3	Liftoff	gene	1322366	1325651	.	+	.	ID=gene:SJAG_01464;biotype=protein_coding;description=SIN component scaffold protein Sid4;gene_id=SJAG_01464;logic_name=ena;coverage=0.990;sequence_ID=0.852;extra_copy_number=0;copy_num_ID=gene:SJAG_01464_0
Chr3	Liftoff	mRNA	1322366	1325651	.	+	.	ID=transcript:EEB06422;Parent=gene:SJAG_01464;Name=SJAG_01464-1;biotype=protein_coding;tag=Ensembl_canonical;transcript_id=EEB06422;extra_copy_number=0
Chr3	Liftoff	exon	1322366	1322535	.	+	.	Parent=transcript:EEB06422;Name=EEB06422-1;constitutive=1;ensembl_end_phase=1;ensembl_phase=0;exon_id=EEB06422-1;rank=1;extra_copy_number=0
Chr3	Liftoff	exon	1322698	1325651	.	+	.	Parent=transcript:EEB06422;Name=EEB06422-2;constitutive=1;ensembl_end_phase=2;ensembl_phase=1;exon_id=EEB06422-2;rank=2;extra_copy_number=0
Chr3	Liftoff	CDS	1322421	1322535	.	+	.	ID=CDS:EEB06422;Parent=transcript:EEB06422;protein_id=EEB06422;extra_copy_number=0
Chr3	Liftoff	CDS	1322698	1324613	.	+	.	ID=CDS:EEB06422;Parent=transcript:EEB06422;protein_id=EEB06422;extra_copy_number=0
Chr3	Liftoff	five_prime_UTR	1322366	1322420	.	+	.	Parent=transcript:EEB06422;extra_copy_number=0
Chr3	Liftoff	three_prime_UTR	1324614	1325651	.	+	.	Parent=transcript:EEB06422;extra_copy_number=0
Chr3	Liftoff	gene	1324687	1325467	.	-	.	ID=gene:SJAG_01463;biotype=protein_coding;description=ribosomal protein subunit L15;gene_id=SJAG_01463;logic_name=ena;coverage=0.982;sequence_ID=0.857;extra_copy_number=0;copy_num_ID=gene:SJAG_01463_0
Chr3	Liftoff	mRNA	1324687	1325467	.	-	.	ID=transcript:EEB06421;Parent=gene:SJAG_01463;Name=SJAG_01463-1;biotype=protein_coding;tag=Ensembl_canonical;transcript_id=EEB06421;extra_copy_number=0
Chr3	Liftoff	exon	1324687	1325467	.	-	.	Parent=transcript:EEB06421;Name=EEB06421-1;constitutive=1;ensembl_end_phase=1;ensembl_phase=0;exon_id=EEB06421-1;rank=1;extra_copy_number=0
Chr3	Liftoff	CDS	1324803	1325435	.	-	.	ID=CDS:EEB06421;Parent=transcript:EEB06421;protein_id=EEB06421;extra_copy_number=0
Chr3	Liftoff	five_prime_UTR	1325437	1325467	.	-	.	Parent=transcript:EEB06421;extra_copy_number=0
Chr3	Liftoff	three_prime_UTR	1324687	1324802	.	-	.	Parent=transcript:EEB06421;extra_copy_number=0
Chr3	Liftoff	gene	1325595	1329009	.	+	.	ID=gene:SJAG_01462;biotype=protein_coding;description=eukaryotic nuclear protein implicated in meiotic chromosome segregation;gene_id=SJAG_01462;logic_name=ena;coverage=0.974;sequence_ID=0.845;extra_copy_number=0;copy_num_ID=gene:SJAG_01462_0
Chr3	Liftoff	mRNA	1325595	1329009	.	+	.	ID=transcript:EEB06420;Parent=gene:SJAG_01462;Name=SJAG_01462-1;biotype=protein_coding;tag=Ensembl_canonical;transcript_id=EEB06420;extra_copy_number=0
Chr3	Liftoff	exon	1325595	1329009	.	+	.	Parent=transcript:EEB06420;Name=EEB06420-1;constitutive=1;ensembl_end_phase=1;ensembl_phase=0;exon_id=EEB06420-1;rank=1;extra_copy_number=0
Chr3	Liftoff	CDS	1325786	1327033	.	+	.	ID=CDS:EEB06420;Parent=transcript:EEB06420;protein_id=EEB06420;extra_copy_number=0
Chr3	Liftoff	five_prime_UTR	1325595	1325785	.	+	.	Parent=transcript:EEB06420;extra_copy_number=0
Chr3	Liftoff	three_prime_UTR	1327034	1329009	.	+	.	Parent=transcript:EEB06420;extra_copy_number=0
Chr3	Liftoff	gene	1327084	1328802	.	-	.	ID=gene:SJAG_01461;biotype=protein_coding;description=argininosuccinate lyase;gene_id=SJAG_01461;logic_name=ena;coverage=0.966;sequence_ID=0.876;extra_copy_number=0;copy_num_ID=gene:SJAG_01461_0
Chr3	Liftoff	mRNA	1327084	1328802	.	-	.	ID=transcript:EEB06419;Parent=gene:SJAG_01461;Name=SJAG_01461-1;biotype=protein_coding;tag=Ensembl_canonical;transcript_id=EEB06419;extra_copy_number=0
Chr3	Liftoff	exon	1327084	1328802	.	-	.	Parent=transcript:EEB06419;Name=EEB06419-1;constitutive=1;ensembl_end_phase=0;ensembl_phase=0;exon_id=EEB06419-1;rank=1;extra_copy_number=0
Chr3	Liftoff	CDS	1327183	1328578	.	-	.	ID=CDS:EEB06419;Parent=transcript:EEB06419;protein_id=EEB06419;extra_copy_number=0
Chr3	Liftoff	five_prime_UTR	1328579	1328802	.	-	.	Parent=transcript:EEB06419;extra_copy_number=0
Chr3	Liftoff	three_prime_UTR	1327084	1327182	.	-	.	Parent=transcript:EEB06419;extra_copy_number=0
Chr3	Liftoff	gene	1328942	1329925	.	+	.	ID=gene:SJAG_01460;biotype=protein_coding;description=eukaryotic protein;gene_id=SJAG_01460;logic_name=ena;coverage=0.948;sequence_ID=0.872;extra_copy_number=0;copy_num_ID=gene:SJAG_01460_0
Chr3	Liftoff	mRNA	1328942	1329925	.	+	.	ID=transcript:EEB06418;Parent=gene:SJAG_01460;Name=SJAG_01460-1;biotype=protein_coding;tag=Ensembl_canonical;transcript_id=EEB06418;extra_copy_number=0
Chr3	Liftoff	exon	1328942	1329072	.	+	.	Parent=transcript:EEB06418;Name=EEB06418-1;constitutive=1;ensembl_end_phase=0;ensembl_phase=0;exon_id=EEB06418-1;rank=1;extra_copy_number=0
Chr3	Liftoff	exon	1329132	1329925	.	+	.	Parent=transcript:EEB06418;Name=EEB06418-2;constitutive=1;ensembl_end_phase=0;ensembl_phase=0;exon_id=EEB06418-2;rank=2;extra_copy_number=0
Chr3	Liftoff	CDS	1329013	1329072	.	+	.	ID=CDS:EEB06418;Parent=transcript:EEB06418;protein_id=EEB06418;extra_copy_number=0
Chr3	Liftoff	CDS	1329132	1329905	.	+	.	ID=CDS:EEB06418;Parent=transcript:EEB06418;protein_id=EEB06418;extra_copy_number=0
Chr3	Liftoff	five_prime_UTR	1328942	1329012	.	+	.	Parent=transcript:EEB06418;extra_copy_number=0
Chr3	Liftoff	three_prime_UTR	1329906	1329925	.	+	.	Parent=transcript:EEB06418;extra_copy_number=0
Chr3	Liftoff	gene	1330201	1333013	.	+	.	ID=gene:SJAG_01459;biotype=protein_coding;description=hypothetical protein;gene_id=SJAG_01459;logic_name=ena;coverage=0.994;sequence_ID=0.872;extra_copy_number=0;copy_num_ID=gene:SJAG_01459_0
Chr3	Liftoff	mRNA	1330201	1333013	.	+	.	ID=transcript:EEB06417;Parent=gene:SJAG_01459;Name=SJAG_01459-1;biotype=protein_coding;tag=Ensembl_canonical;transcript_id=EEB06417;extra_copy_number=0
Chr3	Liftoff	exon	1330201	1330316	.	+	.	Parent=transcript:EEB06417;Name=EEB06417-1;constitutive=1;ensembl_end_phase=0;ensembl_phase=0;exon_id=EEB06417-1;rank=1;extra_copy_number=0
Chr3	Liftoff	exon	1330389	1330793	.	+	.	Parent=transcript:EEB06417;Name=EEB06417-2;constitutive=1;ensembl_end_phase=0;ensembl_phase=0;exon_id=EEB06417-2;rank=2;extra_copy_number=0
Chr3	Liftoff	exon	1330856	1331026	.	+	.	Parent=transcript:EEB06417;Name=EEB06417-3;constitutive=1;ensembl_end_phase=0;ensembl_phase=0;exon_id=EEB06417-3;rank=3;extra_copy_number=0
Chr3	Liftoff	exon	1331091	1331228	.	+	.	Parent=transcript:EEB06417;Name=EEB06417-4;constitutive=1;ensembl_end_phase=0;ensembl_phase=0;exon_id=EEB06417-4;rank=4;extra_copy_number=0
Chr3	Liftoff	exon	1331284	1331517	.	+	.	Parent=transcript:EEB06417;Name=EEB06417-5;constitutive=1;ensembl_end_phase=0;ensembl_phase=0;exon_id=EEB06417-5;rank=5;extra_copy_number=0
Chr3	Liftoff	exon	1331568	1332116	.	+	.	Parent=transcript:EEB06417;Name=EEB06417-6;constitutive=1;ensembl_end_phase=0;ensembl_phase=0;exon_id=EEB06417-6;rank=6;extra_copy_number=0
Chr3	Liftoff	exon	1332171	1333013	.	+	.	Parent=transcript:EEB06417;Name=EEB06417-7;constitutive=1;ensembl_end_phase=0;ensembl_phase=0;exon_id=EEB06417-7;rank=7;extra_copy_number=0
Chr3	Liftoff	CDS	1330257	1330316	.	+	.	ID=CDS:EEB06417;Parent=transcript:EEB06417;protein_id=EEB06417;extra_copy_number=0
Chr3	Liftoff	CDS	1330389	1330793	.	+	.	ID=CDS:EEB06417;Parent=transcript:EEB06417;protein_id=EEB06417;extra_copy_number=0
Chr3	Liftoff	CDS	1330856	1331026	.	+	.	ID=CDS:EEB06417;Parent=transcript:EEB06417;protein_id=EEB06417;extra_copy_number=0
Chr3	Liftoff	CDS	1331091	1331228	.	+	.	ID=CDS:EEB06417;Parent=transcript:EEB06417;protein_id=EEB06417;extra_copy_number=0
Chr3	Liftoff	CDS	1331284	1331517	.	+	.	ID=CDS:EEB06417;Parent=transcript:EEB06417;protein_id=EEB06417;extra_copy_number=0
Chr3	Liftoff	CDS	1331568	1332116	.	+	.	ID=CDS:EEB06417;Parent=transcript:EEB06417;protein_id=EEB06417;extra_copy_number=0
Chr3	Liftoff	CDS	1332171	1332875	.	+	.	ID=CDS:EEB06417;Parent=transcript:EEB06417;protein_id=EEB06417;extra_copy_number=0
Chr3	Liftoff	five_prime_UTR	1330201	1330256	.	+	.	Parent=transcript:EEB06417;extra_copy_number=0
Chr3	Liftoff	three_prime_UTR	1332876	1333013	.	+	.	Parent=transcript:EEB06417;extra_copy_number=0
Chr3	Liftoff	gene	1333122	1336781	.	-	.	ID=gene:SJAG_01457;biotype=protein_coding;description=glutathione-dependent formaldehyde dehydrogenase;gene_id=SJAG_01457;logic_name=ena;coverage=0.988;sequence_ID=0.882;extra_copy_number=0;copy_num_ID=gene:SJAG_01457_0
Chr3	Liftoff	mRNA	1333122	1336781	.	-	.	ID=transcript:EEB06415;Parent=gene:SJAG_01457;Name=SJAG_01457-1;biotype=protein_coding;tag=Ensembl_canonical;transcript_id=EEB06415;extra_copy_number=0
Chr3	Liftoff	exon	1333122	1334860	.	-	.	Parent=transcript:EEB06415;Name=EEB06415-3;constitutive=1;ensembl_end_phase=2;ensembl_phase=2;exon_id=EEB06415-3;rank=3;extra_copy_number=0
Chr3	Liftoff	exon	1334987	1335030	.	-	.	Parent=transcript:EEB06415;Name=EEB06415-2;constitutive=1;ensembl_end_phase=2;ensembl_phase=0;exon_id=EEB06415-2;rank=2;extra_copy_number=0
Chr3	Liftoff	exon	1335072	1336781	.	-	.	Parent=transcript:EEB06415;Name=EEB06415-1;constitutive=1;ensembl_end_phase=0;ensembl_phase=0;exon_id=EEB06415-1;rank=1;extra_copy_number=0
Chr3	Liftoff	CDS	1333807	1334860	.	-	.	ID=CDS:EEB06415;Parent=transcript:EEB06415;protein_id=EEB06415;extra_copy_number=0
Chr3	Liftoff	CDS	1334987	1335030	.	-	.	ID=CDS:EEB06415;Parent=transcript:EEB06415;protein_id=EEB06415;extra_copy_number=0
Chr3	Liftoff	CDS	1335072	1335104	.	-	.	ID=CDS:EEB06415;Parent=transcript:EEB06415;protein_id=EEB06415;extra_copy_number=0
Chr3	Liftoff	five_prime_UTR	1335105	1336781	.	-	.	Parent=transcript:EEB06415;extra_copy_number=0
Chr3	Liftoff	three_prime_UTR	1333122	1333806	.	-	.	Parent=transcript:EEB06415;extra_copy_number=0
Chr3	Liftoff	gene	1333123	1333667	.	+	.	ID=gene:SJAG_01458;biotype=protein_coding;description=acyl-coenzyme A binding protein;gene_id=SJAG_01458;logic_name=ena;coverage=0.904;sequence_ID=0.834;extra_copy_number=0;copy_num_ID=gene:SJAG_01458_0
Chr3	Liftoff	mRNA	1333123	1333667	.	+	.	ID=transcript:EEB06416;Parent=gene:SJAG_01458;Name=SJAG_01458-1;biotype=protein_coding;tag=Ensembl_canonical;transcript_id=EEB06416;extra_copy_number=0
Chr3	Liftoff	exon	1333123	1333328	.	+	.	Parent=transcript:EEB06416;Name=EEB06416-1;constitutive=1;ensembl_end_phase=0;ensembl_phase=0;exon_id=EEB06416-1;rank=1;extra_copy_number=0
Chr3	Liftoff	exon	1333425	1333667	.	+	.	Parent=transcript:EEB06416;Name=EEB06416-2;constitutive=1;ensembl_end_phase=2;ensembl_phase=0;exon_id=EEB06416-2;rank=2;extra_copy_number=0
Chr3	Liftoff	CDS	1333123	1333328	.	+	.	ID=CDS:EEB06416;Parent=transcript:EEB06416;protein_id=EEB06416;extra_copy_number=0
Chr3	Liftoff	CDS	1333425	1333610	.	+	.	ID=CDS:EEB06416;Parent=transcript:EEB06416;protein_id=EEB06416;extra_copy_number=0
Chr3	Liftoff	three_prime_UTR	1333611	1333667	.	+	.	Parent=transcript:EEB06416;extra_copy_number=0
Chr3	Liftoff	gene	1335506	1336841	.	+	.	ID=gene:SJAG_01456;biotype=protein_coding;description=ADP-ribosylation factor;gene_id=SJAG_01456;logic_name=ena;coverage=0.980;sequence_ID=0.938;extra_copy_number=0;copy_num_ID=gene:SJAG_01456_0
Chr3	Liftoff	mRNA	1335506	1336841	.	+	.	ID=transcript:EEB06414;Parent=gene:SJAG_01456;Name=SJAG_01456-1;biotype=protein_coding;tag=Ensembl_canonical;transcript_id=EEB06414;extra_copy_number=0
Chr3	Liftoff	exon	1335506	1335935	.	+	.	Parent=transcript:EEB06414;Name=EEB06414-1;constitutive=1;ensembl_end_phase=1;ensembl_phase=0;exon_id=EEB06414-1;rank=1;extra_copy_number=0
Chr3	Liftoff	exon	1336027	1336057	.	+	.	Parent=transcript:EEB06414;Name=EEB06414-2;constitutive=1;ensembl_end_phase=2;ensembl_phase=1;exon_id=EEB06414-2;rank=2;extra_copy_number=0
Chr3	Liftoff	exon	1336117	1336189	.	+	.	Parent=transcript:EEB06414;Name=EEB06414-3;constitutive=1;ensembl_end_phase=0;ensembl_phase=2;exon_id=EEB06414-3;rank=3;extra_copy_number=0
Chr3	Liftoff	exon	1336265	1336463	.	+	.	Parent=transcript:EEB06414;Name=EEB06414-4;constitutive=1;ensembl_end_phase=1;ensembl_phase=0;exon_id=EEB06414-4;rank=4;extra_copy_number=0
Chr3	Liftoff	exon	1336511	1336841	.	+	.	Parent=transcript:EEB06414;Name=EEB06414-5;constitutive=1;ensembl_end_phase=2;ensembl_phase=1;exon_id=EEB06414-5;rank=5;extra_copy_number=0
Chr3	Liftoff	CDS	1335842	1335935	.	+	.	ID=CDS:EEB06414;Parent=transcript:EEB06414;protein_id=EEB06414;extra_copy_number=0
Chr3	Liftoff	CDS	1336027	1336057	.	+	.	ID=CDS:EEB06414;Parent=transcript:EEB06414;protein_id=EEB06414;extra_copy_number=0
Chr3	Liftoff	CDS	1336117	1336189	.	+	.	ID=CDS:EEB06414;Parent=transcript:EEB06414;protein_id=EEB06414;extra_copy_number=0
Chr3	Liftoff	CDS	1336265	1336463	.	+	.	ID=CDS:EEB06414;Parent=transcript:EEB06414;protein_id=EEB06414;extra_copy_number=0
Chr3	Liftoff	CDS	1336511	1336656	.	+	.	ID=CDS:EEB06414;Parent=transcript:EEB06414;protein_id=EEB06414;extra_copy_number=0
Chr3	Liftoff	five_prime_UTR	1335506	1335841	.	+	.	Parent=transcript:EEB06414;extra_copy_number=0
Chr3	Liftoff	three_prime_UTR	1336657	1336841	.	+	.	Parent=transcript:EEB06414;extra_copy_number=0
Chr3	Liftoff	gene	1336787	1339568	.	-	.	ID=gene:SJAG_01455;biotype=protein_coding;description=anthranilate synthase component II;gene_id=SJAG_01455;logic_name=ena;coverage=0.996;sequence_ID=0.884;extra_copy_number=0;copy_num_ID=gene:SJAG_01455_0
Chr3	Liftoff	mRNA	1336787	1339568	.	-	.	ID=transcript:EEB06413;Parent=gene:SJAG_01455;Name=SJAG_01455-1;biotype=protein_coding;tag=Ensembl_canonical;transcript_id=EEB06413;extra_copy_number=0
Chr3	Liftoff	exon	1336787	1339189	.	-	.	Parent=transcript:EEB06413;Name=EEB06413-2;constitutive=1;ensembl_end_phase=1;ensembl_phase=0;exon_id=EEB06413-2;rank=2;extra_copy_number=0
Chr3	Liftoff	exon	1339304	1339568	.	-	.	Parent=transcript:EEB06413;Name=EEB06413-1;constitutive=1;ensembl_end_phase=0;ensembl_phase=0;exon_id=EEB06413-1;rank=1;extra_copy_number=0
Chr3	Liftoff	CDS	1337117	1339189	.	-	.	ID=CDS:EEB06413;Parent=transcript:EEB06413;protein_id=EEB06413;extra_copy_number=0
Chr3	Liftoff	CDS	1339304	1339474	.	-	.	ID=CDS:EEB06413;Parent=transcript:EEB06413;protein_id=EEB06413;extra_copy_number=0
Chr3	Liftoff	five_prime_UTR	1339475	1339568	.	-	.	Parent=transcript:EEB06413;extra_copy_number=0
Chr3	Liftoff	three_prime_UTR	1336787	1337116	.	-	.	Parent=transcript:EEB06413;extra_copy_number=0
Chr3	Liftoff	gene	1339680	1340608	.	+	.	ID=gene:SJAG_01454;biotype=protein_coding;description=ribosome biogenesis protein Nop16;gene_id=SJAG_01454;logic_name=ena;coverage=0.995;sequence_ID=0.899;extra_copy_number=0;copy_num_ID=gene:SJAG_01454_0
Chr3	Liftoff	mRNA	1339680	1340608	.	+	.	ID=transcript:EEB06412;Parent=gene:SJAG_01454;Name=SJAG_01454-1;biotype=protein_coding;tag=Ensembl_canonical;transcript_id=EEB06412;extra_copy_number=0
Chr3	Liftoff	exon	1339680	1339924	.	+	.	Parent=transcript:EEB06412;Name=EEB06412-1;constitutive=1;ensembl_end_phase=2;ensembl_phase=0;exon_id=EEB06412-1;rank=1;extra_copy_number=0
Chr3	Liftoff	exon	1340054	1340608	.	+	.	Parent=transcript:EEB06412;Name=EEB06412-2;constitutive=1;ensembl_end_phase=2;ensembl_phase=2;exon_id=EEB06412-2;rank=2;extra_copy_number=0
Chr3	Liftoff	CDS	1339779	1339924	.	+	.	ID=CDS:EEB06412;Parent=transcript:EEB06412;protein_id=EEB06412;extra_copy_number=0
Chr3	Liftoff	CDS	1340054	1340528	.	+	.	ID=CDS:EEB06412;Parent=transcript:EEB06412;protein_id=EEB06412;extra_copy_number=0
Chr3	Liftoff	five_prime_UTR	1339680	1339778	.	+	.	Parent=transcript:EEB06412;extra_copy_number=0
Chr3	Liftoff	three_prime_UTR	1340529	1340608	.	+	.	Parent=transcript:EEB06412;extra_copy_number=0
Chr3	Liftoff	gene	1340578	1343201	.	-	.	ID=gene:SJAG_01453;biotype=protein_coding;description=1,3-beta-glucan synthase regulatory factor Chf3/Chr4;gene_id=SJAG_01453;logic_name=ena;coverage=0.991;sequence_ID=0.911;extra_copy_number=0;copy_num_ID=gene:SJAG_01453_0
Chr3	Liftoff	mRNA	1340578	1343201	.	-	.	ID=transcript:EEB06411;Parent=gene:SJAG_01453;Name=SJAG_01453-1;biotype=protein_coding;tag=Ensembl_canonical;transcript_id=EEB06411;extra_copy_number=0
Chr3	Liftoff	exon	1340578	1343201	.	-	.	Parent=transcript:EEB06411;Name=EEB06411-1;constitutive=1;ensembl_end_phase=0;ensembl_phase=0;exon_id=EEB06411-1;rank=1;extra_copy_number=0
Chr3	Liftoff	CDS	1341041	1342864	.	-	.	ID=CDS:EEB06411;Parent=transcript:EEB06411;protein_id=EEB06411;extra_copy_number=0
Chr3	Liftoff	five_prime_UTR	1342865	1343201	.	-	.	Parent=transcript:EEB06411;extra_copy_number=0
Chr3	Liftoff	three_prime_UTR	1340578	1341040	.	-	.	Parent=transcript:EEB06411;extra_copy_number=0
Chr3	Liftoff	gene	1343701	1344900	.	-	.	ID=gene:SJAG_01452;biotype=protein_coding;description=U2 snRNP-associated protein Uap2;gene_id=SJAG_01452;logic_name=ena;coverage=0.989;sequence_ID=0.865;extra_copy_number=0;copy_num_ID=gene:SJAG_01452_0
Chr3	Liftoff	mRNA	1343701	1344900	.	-	.	ID=transcript:EEB06410;Parent=gene:SJAG_01452;Name=SJAG_01452-1;biotype=protein_coding;tag=Ensembl_canonical;transcript_id=EEB06410;extra_copy_number=0
Chr3	Liftoff	exon	1343701	1344133	.	-	.	Parent=transcript:EEB06410;Name=EEB06410-3;constitutive=1;ensembl_end_phase=0;ensembl_phase=2;exon_id=EEB06410-3;rank=3;extra_copy_number=0
Chr3	Liftoff	exon	1344187	1344740	.	-	.	Parent=transcript:EEB06410;Name=EEB06410-2;constitutive=1;ensembl_end_phase=2;ensembl_phase=0;exon_id=EEB06410-2;rank=2;extra_copy_number=0
Chr3	Liftoff	exon	1344793	1344900	.	-	.	Parent=transcript:EEB06410;Name=EEB06410-1;constitutive=1;ensembl_end_phase=0;ensembl_phase=0;exon_id=EEB06410-1;rank=1;extra_copy_number=0
Chr3	Liftoff	CDS	1343701	1344133	.	-	.	ID=CDS:EEB06410;Parent=transcript:EEB06410;protein_id=EEB06410;extra_copy_number=0
Chr3	Liftoff	CDS	1344187	1344740	.	-	.	ID=CDS:EEB06410;Parent=transcript:EEB06410;protein_id=EEB06410;extra_copy_number=0
Chr3	Liftoff	CDS	1344793	1344900	.	-	.	ID=CDS:EEB06410;Parent=transcript:EEB06410;protein_id=EEB06410;extra_copy_number=0
Chr3	Liftoff	gene	1345201	1346010	.	+	.	ID=gene:SJAG_01451;biotype=protein_coding;description=hypothetical protein;gene_id=SJAG_01451;logic_name=ena;coverage=0.996;sequence_ID=0.830;extra_copy_number=0;copy_num_ID=gene:SJAG_01451_0
Chr3	Liftoff	mRNA	1345201	1346010	.	+	.	ID=transcript:EEB06409;Parent=gene:SJAG_01451;Name=SJAG_01451-1;biotype=protein_coding;tag=Ensembl_canonical;transcript_id=EEB06409;extra_copy_number=0
Chr3	Liftoff	exon	1345201	1345804	.	+	.	Parent=transcript:EEB06409;Name=EEB06409-1;constitutive=1;ensembl_end_phase=1;ensembl_phase=0;exon_id=EEB06409-1;rank=1;extra_copy_number=0
Chr3	Liftoff	exon	1345853	1346010	.	+	.	Parent=transcript:EEB06409;Name=EEB06409-2;constitutive=1;ensembl_end_phase=0;ensembl_phase=1;exon_id=EEB06409-2;rank=2;extra_copy_number=0
Chr3	Liftoff	CDS	1345201	1345804	.	+	.	ID=CDS:EEB06409;Parent=transcript:EEB06409;protein_id=EEB06409;extra_copy_number=0
Chr3	Liftoff	CDS	1345853	1346010	.	+	.	ID=CDS:EEB06409;Parent=transcript:EEB06409;protein_id=EEB06409;extra_copy_number=0
Chr3	Liftoff	gene	1346218	1347821	.	+	.	ID=gene:SJAG_01450;biotype=protein_coding;description=hypothetical protein;gene_id=SJAG_01450;logic_name=ena;coverage=0.979;sequence_ID=0.864;extra_copy_number=0;copy_num_ID=gene:SJAG_01450_0
Chr3	Liftoff	mRNA	1346218	1347821	.	+	.	ID=transcript:EEB06408;Parent=gene:SJAG_01450;Name=SJAG_01450-1;biotype=protein_coding;tag=Ensembl_canonical;transcript_id=EEB06408;extra_copy_number=0
Chr3	Liftoff	exon	1346218	1346495	.	+	.	Parent=transcript:EEB06408;Name=EEB06408-1;constitutive=1;ensembl_end_phase=0;ensembl_phase=0;exon_id=EEB06408-1;rank=1;extra_copy_number=0
Chr3	Liftoff	exon	1346550	1347821	.	+	.	Parent=transcript:EEB06408;Name=EEB06408-2;constitutive=1;ensembl_end_phase=0;ensembl_phase=0;exon_id=EEB06408-2;rank=2;extra_copy_number=0
Chr3	Liftoff	CDS	1346283	1346495	.	+	.	ID=CDS:EEB06408;Parent=transcript:EEB06408;protein_id=EEB06408;extra_copy_number=0
Chr3	Liftoff	CDS	1346550	1346714	.	+	.	ID=CDS:EEB06408;Parent=transcript:EEB06408;protein_id=EEB06408;extra_copy_number=0
Chr3	Liftoff	five_prime_UTR	1346218	1346282	.	+	.	Parent=transcript:EEB06408;extra_copy_number=0
Chr3	Liftoff	three_prime_UTR	1346715	1347821	.	+	.	Parent=transcript:EEB06408;extra_copy_number=0
Chr3	Liftoff	gene	1346808	1347985	.	-	.	ID=gene:SJAG_01449;biotype=protein_coding;description=ran GTPase Spi1;gene_id=SJAG_01449;logic_name=ena;coverage=1.0;sequence_ID=0.978;extra_copy_number=0;copy_num_ID=gene:SJAG_01449_0
Chr3	Liftoff	mRNA	1346808	1347985	.	-	.	ID=transcript:EEB06407;Parent=gene:SJAG_01449;Name=SJAG_01449-1;biotype=protein_coding;tag=Ensembl_canonical;transcript_id=EEB06407;extra_copy_number=0
Chr3	Liftoff	exon	1346808	1347436	.	-	.	Parent=transcript:EEB06407;Name=EEB06407-2;constitutive=1;ensembl_end_phase=0;ensembl_phase=0;exon_id=EEB06407-2;rank=2;extra_copy_number=0
Chr3	Liftoff	exon	1347721	1347985	.	-	.	Parent=transcript:EEB06407;Name=EEB06407-1;constitutive=1;ensembl_end_phase=0;ensembl_phase=0;exon_id=EEB06407-1;rank=1;extra_copy_number=0
Chr3	Liftoff	CDS	1346912	1347436	.	-	.	ID=CDS:EEB06407;Parent=transcript:EEB06407;protein_id=EEB06407;extra_copy_number=0
Chr3	Liftoff	CDS	1347721	1347843	.	-	.	ID=CDS:EEB06407;Parent=transcript:EEB06407;protein_id=EEB06407;extra_copy_number=0
Chr3	Liftoff	five_prime_UTR	1347844	1347985	.	-	.	Parent=transcript:EEB06407;extra_copy_number=0
Chr3	Liftoff	three_prime_UTR	1346808	1346911	.	-	.	Parent=transcript:EEB06407;extra_copy_number=0
Chr3	Liftoff	gene	1348535	1352064	.	-	.	ID=gene:SJAG_01448;biotype=protein_coding;description=boi family protein;gene_id=SJAG_01448;logic_name=ena;coverage=0.997;sequence_ID=0.897;extra_copy_number=0;copy_num_ID=gene:SJAG_01448_0
Chr3	Liftoff	mRNA	1348535	1352064	.	-	.	ID=transcript:EEB06406;Parent=gene:SJAG_01448;Name=SJAG_01448-1;biotype=protein_coding;tag=Ensembl_canonical;transcript_id=EEB06406;extra_copy_number=0
Chr3	Liftoff	exon	1348535	1351693	.	-	.	Parent=transcript:EEB06406;Name=EEB06406-2;constitutive=1;ensembl_end_phase=0;ensembl_phase=0;exon_id=EEB06406-2;rank=2;extra_copy_number=0
Chr3	Liftoff	exon	1351807	1352064	.	-	.	Parent=transcript:EEB06406;Name=EEB06406-1;constitutive=1;ensembl_end_phase=0;ensembl_phase=0;exon_id=EEB06406-1;rank=1;extra_copy_number=0
Chr3	Liftoff	CDS	1348889	1351693	.	-	.	ID=CDS:EEB06406;Parent=transcript:EEB06406;protein_id=EEB06406;extra_copy_number=0
Chr3	Liftoff	CDS	1351807	1351938	.	-	.	ID=CDS:EEB06406;Parent=transcript:EEB06406;protein_id=EEB06406;extra_copy_number=0
Chr3	Liftoff	five_prime_UTR	1351939	1352064	.	-	.	Parent=transcript:EEB06406;extra_copy_number=0
Chr3	Liftoff	three_prime_UTR	1348535	1348888	.	-	.	Parent=transcript:EEB06406;extra_copy_number=0
Chr3	Liftoff	gene	1352422	1353259	.	-	.	ID=gene:SJAG_01447;biotype=protein_coding;description=V-type ATPase subunit G;gene_id=SJAG_01447;logic_name=ena;coverage=0.866;sequence_ID=0.812;extra_copy_number=0;copy_num_ID=gene:SJAG_01447_0
Chr3	Liftoff	mRNA	1352422	1353259	.	-	.	ID=transcript:EEB06405;Parent=gene:SJAG_01447;Name=SJAG_01447-1;biotype=protein_coding;tag=Ensembl_canonical;transcript_id=EEB06405;extra_copy_number=0
Chr3	Liftoff	exon	1352422	1352758	.	-	.	Parent=transcript:EEB06405;Name=EEB06405-5;constitutive=1;ensembl_end_phase=0;ensembl_phase=0;exon_id=EEB06405-5;rank=5;extra_copy_number=0
Chr3	Liftoff	exon	1352866	1352966	.	-	.	Parent=transcript:EEB06405;Name=EEB06405-4;constitutive=1;ensembl_end_phase=0;ensembl_phase=1;exon_id=EEB06405-4;rank=4;extra_copy_number=0
Chr3	Liftoff	exon	1353016	1353058	.	-	.	Parent=transcript:EEB06405;Name=EEB06405-3;constitutive=1;ensembl_end_phase=1;ensembl_phase=0;exon_id=EEB06405-3;rank=3;extra_copy_number=0
Chr3	Liftoff	exon	1353106	1353144	.	-	.	Parent=transcript:EEB06405;Name=EEB06405-2;constitutive=1;ensembl_end_phase=0;ensembl_phase=0;exon_id=EEB06405-2;rank=2;extra_copy_number=0
Chr3	Liftoff	exon	1353202	1353259	.	-	.	Parent=transcript:EEB06405;Name=EEB06405-1;constitutive=1;ensembl_end_phase=0;ensembl_phase=0;exon_id=EEB06405-1;rank=1;extra_copy_number=0
Chr3	Liftoff	CDS	1352615	1352758	.	-	.	ID=CDS:EEB06405;Parent=transcript:EEB06405;protein_id=EEB06405;extra_copy_number=0
Chr3	Liftoff	CDS	1352866	1352966	.	-	.	ID=CDS:EEB06405;Parent=transcript:EEB06405;protein_id=EEB06405;extra_copy_number=0
Chr3	Liftoff	CDS	1353016	1353058	.	-	.	ID=CDS:EEB06405;Parent=transcript:EEB06405;protein_id=EEB06405;extra_copy_number=0
Chr3	Liftoff	CDS	1353106	1353144	.	-	.	ID=CDS:EEB06405;Parent=transcript:EEB06405;protein_id=EEB06405;extra_copy_number=0
Chr3	Liftoff	CDS	1353202	1353204	.	-	.	ID=CDS:EEB06405;Parent=transcript:EEB06405;protein_id=EEB06405;extra_copy_number=0
Chr3	Liftoff	five_prime_UTR	1353205	1353259	.	-	.	Parent=transcript:EEB06405;extra_copy_number=0
Chr3	Liftoff	three_prime_UTR	1352422	1352614	.	-	.	Parent=transcript:EEB06405;extra_copy_number=0
Chr3	Liftoff	gene	1353492	1355145	.	-	.	ID=gene:SJAG_01446;biotype=protein_coding;description=hypothetical protein;gene_id=SJAG_01446;logic_name=ena;coverage=0.919;sequence_ID=0.752;extra_copy_number=0;copy_num_ID=gene:SJAG_01446_0
Chr3	Liftoff	mRNA	1353492	1355145	.	-	.	ID=transcript:EEB06404;Parent=gene:SJAG_01446;Name=SJAG_01446-1;biotype=protein_coding;tag=Ensembl_canonical;transcript_id=EEB06404;extra_copy_number=0
Chr3	Liftoff	exon	1353492	1354901	.	-	.	Parent=transcript:EEB06404;Name=EEB06404-2;constitutive=1;ensembl_end_phase=1;ensembl_phase=0;exon_id=EEB06404-2;rank=2;extra_copy_number=0
Chr3	Liftoff	exon	1354960	1355145	.	-	.	Parent=transcript:EEB06404;Name=EEB06404-1;constitutive=1;ensembl_end_phase=0;ensembl_phase=0;exon_id=EEB06404-1;rank=1;extra_copy_number=0
Chr3	Liftoff	CDS	1353591	1354901	.	-	.	ID=CDS:EEB06404;Parent=transcript:EEB06404;protein_id=EEB06404;extra_copy_number=0
Chr3	Liftoff	CDS	1354960	1355145	.	-	.	ID=CDS:EEB06404;Parent=transcript:EEB06404;protein_id=EEB06404;extra_copy_number=0
Chr3	Liftoff	three_prime_UTR	1353492	1353590	.	-	.	Parent=transcript:EEB06404;extra_copy_number=0
Chr3	Liftoff	gene	1355264	1357356	.	-	.	ID=gene:SJAG_01445;biotype=protein_coding;description=hypothetical protein;gene_id=SJAG_01445;logic_name=ena;coverage=0.956;sequence_ID=0.822;extra_copy_number=0;copy_num_ID=gene:SJAG_01445_0
Chr3	Liftoff	mRNA	1355264	1357356	.	-	.	ID=transcript:EEB06403;Parent=gene:SJAG_01445;Name=SJAG_01445-1;biotype=protein_coding;tag=Ensembl_canonical;transcript_id=EEB06403;extra_copy_number=0
Chr3	Liftoff	exon	1355264	1355503	.	-	.	Parent=transcript:EEB06403;Name=EEB06403-2;constitutive=1;ensembl_end_phase=0;ensembl_phase=0;exon_id=EEB06403-2;rank=2;extra_copy_number=0
Chr3	Liftoff	exon	1355560	1357356	.	-	.	Parent=transcript:EEB06403;Name=EEB06403-1;constitutive=1;ensembl_end_phase=0;ensembl_phase=0;exon_id=EEB06403-1;rank=1;extra_copy_number=0
Chr3	Liftoff	CDS	1355264	1355503	.	-	.	ID=CDS:EEB06403;Parent=transcript:EEB06403;protein_id=EEB06403;extra_copy_number=0
Chr3	Liftoff	CDS	1355560	1357167	.	-	.	ID=CDS:EEB06403;Parent=transcript:EEB06403;protein_id=EEB06403;extra_copy_number=0
Chr3	Liftoff	five_prime_UTR	1357168	1357356	.	-	.	Parent=transcript:EEB06403;extra_copy_number=0
Chr3	Liftoff	gene	1357471	1358721	.	-	.	ID=gene:SJAG_01444;biotype=protein_coding;description=DNA-directed RNA polymerase I and III subunit Rpc40;gene_id=SJAG_01444;logic_name=ena;coverage=0.965;sequence_ID=0.899;extra_copy_number=0;copy_num_ID=gene:SJAG_01444_0
Chr3	Liftoff	mRNA	1357471	1358721	.	-	.	ID=transcript:EEB06402;Parent=gene:SJAG_01444;Name=SJAG_01444-1;biotype=protein_coding;tag=Ensembl_canonical;transcript_id=EEB06402;extra_copy_number=0
Chr3	Liftoff	exon	1357471	1358721	.	-	.	Parent=transcript:EEB06402;Name=EEB06402-1;constitutive=1;ensembl_end_phase=1;ensembl_phase=0;exon_id=EEB06402-1;rank=1;extra_copy_number=0
Chr3	Liftoff	CDS	1357636	1358685	.	-	.	ID=CDS:EEB06402;Parent=transcript:EEB06402;protein_id=EEB06402;extra_copy_number=0
Chr3	Liftoff	five_prime_UTR	1358686	1358721	.	-	.	Parent=transcript:EEB06402;extra_copy_number=0
Chr3	Liftoff	three_prime_UTR	1357471	1357635	.	-	.	Parent=transcript:EEB06402;extra_copy_number=0
Chr3	Liftoff	gene	1358939	1360447	.	+	.	ID=gene:SJAG_01443;biotype=protein_coding;description=UDP-N-acetylglucosamine diphosphorylase Uap1/Qri1;gene_id=SJAG_01443;logic_name=ena;coverage=1.0;sequence_ID=0.893;extra_copy_number=0;copy_num_ID=gene:SJAG_01443_0
Chr3	Liftoff	mRNA	1358939	1360447	.	+	.	ID=transcript:EEB06401;Parent=gene:SJAG_01443;Name=SJAG_01443-1;biotype=protein_coding;tag=Ensembl_canonical;transcript_id=EEB06401;extra_copy_number=0
Chr3	Liftoff	exon	1358939	1359299	.	+	.	Parent=transcript:EEB06401;Name=EEB06401-1;constitutive=1;ensembl_end_phase=0;ensembl_phase=0;exon_id=EEB06401-1;rank=1;extra_copy_number=0
Chr3	Liftoff	exon	1359377	1360447	.	+	.	Parent=transcript:EEB06401;Name=EEB06401-2;constitutive=1;ensembl_end_phase=0;ensembl_phase=0;exon_id=EEB06401-2;rank=2;extra_copy_number=0
Chr3	Liftoff	CDS	1358939	1359299	.	+	.	ID=CDS:EEB06401;Parent=transcript:EEB06401;protein_id=EEB06401;extra_copy_number=0
Chr3	Liftoff	CDS	1359377	1360447	.	+	.	ID=CDS:EEB06401;Parent=transcript:EEB06401;protein_id=EEB06401;extra_copy_number=0
Chr3	Liftoff	gene	1360660	1361328	.	+	.	ID=gene:SJAG_01442;biotype=protein_coding;description=TIM23 translocase complex subunit Tim21;gene_id=SJAG_01442;logic_name=ena;coverage=1.0;sequence_ID=0.883;extra_copy_number=0;copy_num_ID=gene:SJAG_01442_0
Chr3	Liftoff	mRNA	1360660	1361328	.	+	.	ID=transcript:EEB06400;Parent=gene:SJAG_01442;Name=SJAG_01442-1;biotype=protein_coding;tag=Ensembl_canonical;transcript_id=EEB06400;extra_copy_number=0
Chr3	Liftoff	exon	1360660	1361328	.	+	.	Parent=transcript:EEB06400;Name=EEB06400-1;constitutive=1;ensembl_end_phase=0;ensembl_phase=0;exon_id=EEB06400-1;rank=1;extra_copy_number=0
Chr3	Liftoff	CDS	1360660	1361328	.	+	.	ID=CDS:EEB06400;Parent=transcript:EEB06400;protein_id=EEB06400;extra_copy_number=0
Chr3	Liftoff	gene	1361532	1363844	.	-	.	ID=gene:SJAG_01441;biotype=protein_coding;description=transcription factor;gene_id=SJAG_01441;logic_name=ena;coverage=0.994;sequence_ID=0.903;extra_copy_number=0;copy_num_ID=gene:SJAG_01441_0
Chr3	Liftoff	mRNA	1361532	1363844	.	-	.	ID=transcript:EEB06399;Parent=gene:SJAG_01441;Name=SJAG_01441-1;biotype=protein_coding;tag=Ensembl_canonical;transcript_id=EEB06399;extra_copy_number=0
Chr3	Liftoff	exon	1361532	1362032	.	-	.	Parent=transcript:EEB06399;Name=EEB06399-3;constitutive=1;ensembl_end_phase=0;ensembl_phase=0;exon_id=EEB06399-3;rank=3;extra_copy_number=0
Chr3	Liftoff	exon	1362084	1362433	.	-	.	Parent=transcript:EEB06399;Name=EEB06399-2;constitutive=1;ensembl_end_phase=0;ensembl_phase=1;exon_id=EEB06399-2;rank=2;extra_copy_number=0
Chr3	Liftoff	exon	1362635	1363844	.	-	.	Parent=transcript:EEB06399;Name=EEB06399-1;constitutive=1;ensembl_end_phase=1;ensembl_phase=0;exon_id=EEB06399-1;rank=1;extra_copy_number=0
Chr3	Liftoff	CDS	1361532	1362032	.	-	.	ID=CDS:EEB06399;Parent=transcript:EEB06399;protein_id=EEB06399;extra_copy_number=0
Chr3	Liftoff	CDS	1362084	1362433	.	-	.	ID=CDS:EEB06399;Parent=transcript:EEB06399;protein_id=EEB06399;extra_copy_number=0
Chr3	Liftoff	CDS	1362635	1363844	.	-	.	ID=CDS:EEB06399;Parent=transcript:EEB06399;protein_id=EEB06399;extra_copy_number=0
Chr3	Liftoff	gene	1364593	1365967	.	+	.	ID=gene:SJAG_05235;biotype=protein_coding;description=splicing factor Spf38;gene_id=SJAG_05235;logic_name=ena;coverage=0.998;sequence_ID=0.903;extra_copy_number=0;copy_num_ID=gene:SJAG_05235_0
Chr3	Liftoff	mRNA	1364593	1365967	.	+	.	ID=transcript:EEB06398;Parent=gene:SJAG_05235;Name=SJAG_05235-1;biotype=protein_coding;tag=Ensembl_canonical;transcript_id=EEB06398;extra_copy_number=0
Chr3	Liftoff	exon	1364593	1364730	.	+	.	Parent=transcript:EEB06398;Name=EEB06398-1;constitutive=1;ensembl_end_phase=0;ensembl_phase=0;exon_id=EEB06398-1;rank=1;extra_copy_number=0
Chr3	Liftoff	exon	1364776	1364850	.	+	.	Parent=transcript:EEB06398;Name=EEB06398-2;constitutive=1;ensembl_end_phase=0;ensembl_phase=0;exon_id=EEB06398-2;rank=2;extra_copy_number=0
Chr3	Liftoff	exon	1364907	1364979	.	+	.	Parent=transcript:EEB06398;Name=EEB06398-3;constitutive=1;ensembl_end_phase=1;ensembl_phase=0;exon_id=EEB06398-3;rank=3;extra_copy_number=0
Chr3	Liftoff	exon	1365028	1365287	.	+	.	Parent=transcript:EEB06398;Name=EEB06398-4;constitutive=1;ensembl_end_phase=0;ensembl_phase=1;exon_id=EEB06398-4;rank=4;extra_copy_number=0
Chr3	Liftoff	exon	1365330	1365573	.	+	.	Parent=transcript:EEB06398;Name=EEB06398-5;constitutive=1;ensembl_end_phase=1;ensembl_phase=0;exon_id=EEB06398-5;rank=5;extra_copy_number=0
Chr3	Liftoff	exon	1365632	1365835	.	+	.	Parent=transcript:EEB06398;Name=EEB06398-6;constitutive=1;ensembl_end_phase=1;ensembl_phase=1;exon_id=EEB06398-6;rank=6;extra_copy_number=0
Chr3	Liftoff	exon	1365876	1365967	.	+	.	Parent=transcript:EEB06398;Name=EEB06398-7;constitutive=1;ensembl_end_phase=0;ensembl_phase=1;exon_id=EEB06398-7;rank=7;extra_copy_number=0
Chr3	Liftoff	CDS	1364686	1364730	.	+	.	ID=CDS:EEB06398;Parent=transcript:EEB06398;protein_id=EEB06398;extra_copy_number=0
Chr3	Liftoff	CDS	1364776	1364850	.	+	.	ID=CDS:EEB06398;Parent=transcript:EEB06398;protein_id=EEB06398;extra_copy_number=0
Chr3	Liftoff	CDS	1364907	1364979	.	+	.	ID=CDS:EEB06398;Parent=transcript:EEB06398;protein_id=EEB06398;extra_copy_number=0
Chr3	Liftoff	CDS	1365028	1365287	.	+	.	ID=CDS:EEB06398;Parent=transcript:EEB06398;protein_id=EEB06398;extra_copy_number=0
Chr3	Liftoff	CDS	1365330	1365573	.	+	.	ID=CDS:EEB06398;Parent=transcript:EEB06398;protein_id=EEB06398;extra_copy_number=0
Chr3	Liftoff	CDS	1365632	1365835	.	+	.	ID=CDS:EEB06398;Parent=transcript:EEB06398;protein_id=EEB06398;extra_copy_number=0
Chr3	Liftoff	CDS	1365876	1365967	.	+	.	ID=CDS:EEB06398;Parent=transcript:EEB06398;protein_id=EEB06398;extra_copy_number=0
Chr3	Liftoff	five_prime_UTR	1364593	1364685	.	+	.	Parent=transcript:EEB06398;extra_copy_number=0
Chr3	Liftoff	gene	1366425	1367477	.	+	.	ID=gene:SJAG_01440;biotype=protein_coding;description=U1 snRNP-associated protein Usp109;gene_id=SJAG_01440;logic_name=ena;coverage=1.0;sequence_ID=0.892;extra_copy_number=0;copy_num_ID=gene:SJAG_01440_0
Chr3	Liftoff	mRNA	1366425	1367477	.	+	.	ID=transcript:EEB06397;Parent=gene:SJAG_01440;Name=SJAG_01440-1;biotype=protein_coding;tag=Ensembl_canonical;transcript_id=EEB06397;extra_copy_number=0
Chr3	Liftoff	exon	1366425	1367477	.	+	.	Parent=transcript:EEB06397;Name=EEB06397-1;constitutive=1;ensembl_end_phase=0;ensembl_phase=0;exon_id=EEB06397-1;rank=1;extra_copy_number=0
Chr3	Liftoff	CDS	1366425	1367477	.	+	.	ID=CDS:EEB06397;Parent=transcript:EEB06397;protein_id=EEB06397;extra_copy_number=0
Chr3	Liftoff	gene	1367381	1368458	.	-	.	ID=gene:SJAG_05234;biotype=protein_coding;description=hypothetical protein;gene_id=SJAG_05234;logic_name=ena;coverage=0.962;sequence_ID=0.863;extra_copy_number=0;copy_num_ID=gene:SJAG_05234_0
Chr3	Liftoff	mRNA	1367381	1368458	.	-	.	ID=transcript:EEB06396;Parent=gene:SJAG_05234;Name=SJAG_05234-1;biotype=protein_coding;tag=Ensembl_canonical;transcript_id=EEB06396;extra_copy_number=0
Chr3	Liftoff	exon	1367381	1368458	.	-	.	Parent=transcript:EEB06396;Name=EEB06396-1;constitutive=1;ensembl_end_phase=2;ensembl_phase=0;exon_id=EEB06396-1;rank=1;extra_copy_number=0
Chr3	Liftoff	CDS	1367551	1368207	.	-	.	ID=CDS:EEB06396;Parent=transcript:EEB06396;protein_id=EEB06396;extra_copy_number=0
Chr3	Liftoff	five_prime_UTR	1368208	1368458	.	-	.	Parent=transcript:EEB06396;extra_copy_number=0
Chr3	Liftoff	three_prime_UTR	1367381	1367550	.	-	.	Parent=transcript:EEB06396;extra_copy_number=0
Chr3	Liftoff	gene	1368813	1371574	.	+	.	ID=gene:SJAG_01438;biotype=protein_coding;description=translation elongation factor 2 Eft2,B;gene_id=SJAG_01438;logic_name=ena;coverage=0.997;sequence_ID=0.956;extra_copy_number=0;copy_num_ID=gene:SJAG_01438_0
Chr3	Liftoff	mRNA	1368813	1371574	.	+	.	ID=transcript:EEB06395;Parent=gene:SJAG_01438;Name=SJAG_01438-1;biotype=protein_coding;tag=Ensembl_canonical;transcript_id=EEB06395;extra_copy_number=0
Chr3	Liftoff	exon	1368813	1371574	.	+	.	Parent=transcript:EEB06395;Name=EEB06395-1;constitutive=1;ensembl_end_phase=0;ensembl_phase=0;exon_id=EEB06395-1;rank=1;extra_copy_number=0
Chr3	Liftoff	CDS	1368904	1371432	.	+	.	ID=CDS:EEB06395;Parent=transcript:EEB06395;protein_id=EEB06395;extra_copy_number=0
Chr3	Liftoff	five_prime_UTR	1368813	1368903	.	+	.	Parent=transcript:EEB06395;extra_copy_number=0
Chr3	Liftoff	three_prime_UTR	1371433	1371574	.	+	.	Parent=transcript:EEB06395;extra_copy_number=0
Chr3	Liftoff	gene	1371915	1375892	.	+	.	ID=gene:SJAG_01437;biotype=protein_coding;description=synaptotagmin family C2 domain-containing protein;gene_id=SJAG_01437;logic_name=ena;coverage=0.994;sequence_ID=0.879;extra_copy_number=0;copy_num_ID=gene:SJAG_01437_0
Chr3	Liftoff	mRNA	1371915	1375892	.	+	.	ID=transcript:EEB06393;Parent=gene:SJAG_01437;Name=SJAG_01437-1;biotype=protein_coding;tag=Ensembl_canonical;transcript_id=EEB06393;extra_copy_number=0
Chr3	Liftoff	exon	1371915	1375892	.	+	.	Parent=transcript:EEB06393;Name=EEB06393-1;constitutive=1;ensembl_end_phase=2;ensembl_phase=0;exon_id=EEB06393-1;rank=1;extra_copy_number=0
Chr3	Liftoff	CDS	1372123	1375722	.	+	.	ID=CDS:EEB06393;Parent=transcript:EEB06393;protein_id=EEB06393;extra_copy_number=0
Chr3	Liftoff	five_prime_UTR	1371915	1372122	.	+	.	Parent=transcript:EEB06393;extra_copy_number=0
Chr3	Liftoff	three_prime_UTR	1375723	1375892	.	+	.	Parent=transcript:EEB06393;extra_copy_number=0
Chr3	Liftoff	gene	1376367	1377466	.	-	.	ID=gene:SJAG_01436;biotype=protein_coding;description=DNA-directed RNA polymerase complex II subunit Rpb7;gene_id=SJAG_01436;logic_name=ena;coverage=0.669;sequence_ID=0.590;extra_copy_number=0;copy_num_ID=gene:SJAG_01436_0
Chr3	Liftoff	mRNA	1376367	1377466	.	-	.	ID=transcript:EEB06392;Parent=gene:SJAG_01436;Name=SJAG_01436-1;biotype=protein_coding;tag=Ensembl_canonical;transcript_id=EEB06392;extra_copy_number=0
Chr3	Liftoff	exon	1376367	1376532	.	-	.	Parent=transcript:EEB06392;Name=EEB06392-4;constitutive=1;ensembl_end_phase=0;ensembl_phase=0;exon_id=EEB06392-4;rank=4;extra_copy_number=0
Chr3	Liftoff	exon	1376590	1376721	.	-	.	Parent=transcript:EEB06392;Name=EEB06392-3;constitutive=1;ensembl_end_phase=0;ensembl_phase=0;exon_id=EEB06392-3;rank=3;extra_copy_number=0
Chr3	Liftoff	exon	1376772	1376861	.	-	.	Parent=transcript:EEB06392;Name=EEB06392-2;constitutive=1;ensembl_end_phase=0;ensembl_phase=0;exon_id=EEB06392-2;rank=2;extra_copy_number=0
Chr3	Liftoff	exon	1376914	1377466	.	-	.	Parent=transcript:EEB06392;Name=EEB06392-1;constitutive=1;ensembl_end_phase=0;ensembl_phase=0;exon_id=EEB06392-1;rank=1;extra_copy_number=0
Chr3	Liftoff	CDS	1376488	1376532	.	-	.	ID=CDS:EEB06392;Parent=transcript:EEB06392;protein_id=EEB06392;extra_copy_number=0
Chr3	Liftoff	CDS	1376590	1376721	.	-	.	ID=CDS:EEB06392;Parent=transcript:EEB06392;protein_id=EEB06392;extra_copy_number=0
Chr3	Liftoff	CDS	1376772	1376861	.	-	.	ID=CDS:EEB06392;Parent=transcript:EEB06392;protein_id=EEB06392;extra_copy_number=0
Chr3	Liftoff	CDS	1376914	1377165	.	-	.	ID=CDS:EEB06392;Parent=transcript:EEB06392;protein_id=EEB06392;extra_copy_number=0
Chr3	Liftoff	five_prime_UTR	1377166	1377466	.	-	.	Parent=transcript:EEB06392;extra_copy_number=0
Chr3	Liftoff	three_prime_UTR	1376367	1376487	.	-	.	Parent=transcript:EEB06392;extra_copy_number=0
Chr3	Liftoff	gene	1377600	1381306	.	-	.	ID=gene:SJAG_01435;biotype=protein_coding;description=P-type ATPase;gene_id=SJAG_01435;logic_name=ena;coverage=0.999;sequence_ID=0.911;extra_copy_number=0;copy_num_ID=gene:SJAG_01435_0
Chr3	Liftoff	mRNA	1377600	1381306	.	-	.	ID=transcript:EEB06391;Parent=gene:SJAG_01435;Name=SJAG_01435-1;biotype=protein_coding;tag=Ensembl_canonical;transcript_id=EEB06391;extra_copy_number=0
Chr3	Liftoff	exon	1377600	1381306	.	-	.	Parent=transcript:EEB06391;Name=EEB06391-1;constitutive=1;ensembl_end_phase=2;ensembl_phase=0;exon_id=EEB06391-1;rank=1;extra_copy_number=0
Chr3	Liftoff	CDS	1377659	1381276	.	-	.	ID=CDS:EEB06391;Parent=transcript:EEB06391;protein_id=EEB06391;extra_copy_number=0
Chr3	Liftoff	five_prime_UTR	1381277	1381306	.	-	.	Parent=transcript:EEB06391;extra_copy_number=0
Chr3	Liftoff	three_prime_UTR	1377600	1377658	.	-	.	Parent=transcript:EEB06391;extra_copy_number=0
Chr3	Liftoff	gene	1381391	1384259	.	+	.	ID=gene:SJAG_01434;biotype=protein_coding;description=hypothetical protein;gene_id=SJAG_01434;logic_name=ena;coverage=0.928;sequence_ID=0.776;extra_copy_number=0;copy_num_ID=gene:SJAG_01434_0
Chr3	Liftoff	mRNA	1381391	1384259	.	+	.	ID=transcript:EEB06390;Parent=gene:SJAG_01434;Name=SJAG_01434-1;biotype=protein_coding;tag=Ensembl_canonical;transcript_id=EEB06390;extra_copy_number=0
Chr3	Liftoff	exon	1381391	1384259	.	+	.	Parent=transcript:EEB06390;Name=EEB06390-1;constitutive=1;ensembl_end_phase=0;ensembl_phase=0;exon_id=EEB06390-1;rank=1;extra_copy_number=0
Chr3	Liftoff	CDS	1381755	1382759	.	+	.	ID=CDS:EEB06390;Parent=transcript:EEB06390;protein_id=EEB06390;extra_copy_number=0
Chr3	Liftoff	five_prime_UTR	1381391	1381754	.	+	.	Parent=transcript:EEB06390;extra_copy_number=0
Chr3	Liftoff	three_prime_UTR	1382760	1384259	.	+	.	Parent=transcript:EEB06390;extra_copy_number=0
Chr3	Liftoff	gene	1382708	1384259	.	-	.	ID=gene:SJAG_01433;biotype=protein_coding;description=RNA lariat debranching enzyme Dbr1;gene_id=SJAG_01433;logic_name=ena;coverage=0.938;sequence_ID=0.809;extra_copy_number=0;copy_num_ID=gene:SJAG_01433_0
Chr3	Liftoff	mRNA	1382708	1384259	.	-	.	ID=transcript:EEB06389;Parent=gene:SJAG_01433;Name=SJAG_01433-1;biotype=protein_coding;tag=Ensembl_canonical;transcript_id=EEB06389;extra_copy_number=0
Chr3	Liftoff	exon	1382708	1382907	.	-	.	Parent=transcript:EEB06389;Name=EEB06389-5;constitutive=1;ensembl_end_phase=1;ensembl_phase=1;exon_id=EEB06389-5;rank=5;extra_copy_number=0
Chr3	Liftoff	exon	1382961	1383085	.	-	.	Parent=transcript:EEB06389;Name=EEB06389-4;constitutive=1;ensembl_end_phase=1;ensembl_phase=2;exon_id=EEB06389-4;rank=4;extra_copy_number=0
Chr3	Liftoff	exon	1383137	1383707	.	-	.	Parent=transcript:EEB06389;Name=EEB06389-3;constitutive=1;ensembl_end_phase=2;ensembl_phase=1;exon_id=EEB06389-3;rank=3;extra_copy_number=0
Chr3	Liftoff	exon	1383755	1383876	.	-	.	Parent=transcript:EEB06389;Name=EEB06389-2;constitutive=1;ensembl_end_phase=1;ensembl_phase=2;exon_id=EEB06389-2;rank=2;extra_copy_number=0
Chr3	Liftoff	exon	1383932	1384259	.	-	.	Parent=transcript:EEB06389;Name=EEB06389-1;constitutive=1;ensembl_end_phase=2;ensembl_phase=0;exon_id=EEB06389-1;rank=1;extra_copy_number=0
Chr3	Liftoff	CDS	1382789	1382907	.	-	.	ID=CDS:EEB06389;Parent=transcript:EEB06389;protein_id=EEB06389;extra_copy_number=0
Chr3	Liftoff	CDS	1382961	1383085	.	-	.	ID=CDS:EEB06389;Parent=transcript:EEB06389;protein_id=EEB06389;extra_copy_number=0
Chr3	Liftoff	CDS	1383137	1383707	.	-	.	ID=CDS:EEB06389;Parent=transcript:EEB06389;protein_id=EEB06389;extra_copy_number=0
Chr3	Liftoff	CDS	1383755	1383876	.	-	.	ID=CDS:EEB06389;Parent=transcript:EEB06389;protein_id=EEB06389;extra_copy_number=0
Chr3	Liftoff	CDS	1383932	1384194	.	-	.	ID=CDS:EEB06389;Parent=transcript:EEB06389;protein_id=EEB06389;extra_copy_number=0
Chr3	Liftoff	five_prime_UTR	1384195	1384259	.	-	.	Parent=transcript:EEB06389;extra_copy_number=0
Chr3	Liftoff	three_prime_UTR	1382708	1382788	.	-	.	Parent=transcript:EEB06389;extra_copy_number=0
Chr3	Liftoff	gene	1384696	1387910	.	+	.	ID=gene:SJAG_01432;biotype=protein_coding;description=hydroxyacid dehydrogenase;gene_id=SJAG_01432;logic_name=ena;coverage=0.991;sequence_ID=0.871;extra_copy_number=0;copy_num_ID=gene:SJAG_01432_0
Chr3	Liftoff	mRNA	1384696	1387910	.	+	.	ID=transcript:EEB06388;Parent=gene:SJAG_01432;Name=SJAG_01432-1;biotype=protein_coding;tag=Ensembl_canonical;transcript_id=EEB06388;extra_copy_number=0
Chr3	Liftoff	exon	1384696	1385115	.	+	.	Parent=transcript:EEB06388;Name=EEB06388-1;constitutive=1;ensembl_end_phase=0;ensembl_phase=0;exon_id=EEB06388-1;rank=1;extra_copy_number=0
Chr3	Liftoff	exon	1385361	1386232	.	+	.	Parent=transcript:EEB06388;Name=EEB06388-2;constitutive=1;ensembl_end_phase=2;ensembl_phase=0;exon_id=EEB06388-2;rank=2;extra_copy_number=0
Chr3	Liftoff	exon	1386284	1387910	.	+	.	Parent=transcript:EEB06388;Name=EEB06388-3;constitutive=1;ensembl_end_phase=2;ensembl_phase=2;exon_id=EEB06388-3;rank=3;extra_copy_number=0
Chr3	Liftoff	CDS	1385029	1385115	.	+	.	ID=CDS:EEB06388;Parent=transcript:EEB06388;protein_id=EEB06388;extra_copy_number=0
Chr3	Liftoff	CDS	1385361	1386232	.	+	.	ID=CDS:EEB06388;Parent=transcript:EEB06388;protein_id=EEB06388;extra_copy_number=0
Chr3	Liftoff	CDS	1386284	1386320	.	+	.	ID=CDS:EEB06388;Parent=transcript:EEB06388;protein_id=EEB06388;extra_copy_number=0
Chr3	Liftoff	five_prime_UTR	1384696	1385028	.	+	.	Parent=transcript:EEB06388;extra_copy_number=0
Chr3	Liftoff	three_prime_UTR	1386321	1387910	.	+	.	Parent=transcript:EEB06388;extra_copy_number=0
Chr3	Liftoff	gene	1386371	1386901	.	-	.	ID=gene:SJAG_01431;biotype=protein_coding;description=M-phase phosphoprotein 6 family protein;gene_id=SJAG_01431;logic_name=ena;coverage=0.996;sequence_ID=0.891;extra_copy_number=0;copy_num_ID=gene:SJAG_01431_0
Chr3	Liftoff	mRNA	1386371	1386901	.	-	.	ID=transcript:EEB06387;Parent=gene:SJAG_01431;Name=SJAG_01431-1;biotype=protein_coding;tag=Ensembl_canonical;transcript_id=EEB06387;extra_copy_number=0
Chr3	Liftoff	exon	1386371	1386901	.	-	.	Parent=transcript:EEB06387;Name=EEB06387-1;constitutive=1;ensembl_end_phase=0;ensembl_phase=0;exon_id=EEB06387-1;rank=1;extra_copy_number=0
Chr3	Liftoff	CDS	1386371	1386901	.	-	.	ID=CDS:EEB06387;Parent=transcript:EEB06387;protein_id=EEB06387;extra_copy_number=0
Chr3	Liftoff	gene	1387154	1390078	.	-	.	ID=gene:SJAG_01430;biotype=protein_coding;description=metallopeptidase;gene_id=SJAG_01430;logic_name=ena;coverage=1.0;sequence_ID=0.918;extra_copy_number=0;copy_num_ID=gene:SJAG_01430_0
Chr3	Liftoff	mRNA	1387154	1390078	.	-	.	ID=transcript:EEB06386;Parent=gene:SJAG_01430;Name=SJAG_01430-1;biotype=protein_coding;tag=Ensembl_canonical;transcript_id=EEB06386;extra_copy_number=0
Chr3	Liftoff	exon	1387154	1390078	.	-	.	Parent=transcript:EEB06386;Name=EEB06386-1;constitutive=1;ensembl_end_phase=0;ensembl_phase=0;exon_id=EEB06386-1;rank=1;extra_copy_number=0
Chr3	Liftoff	CDS	1387154	1390078	.	-	.	ID=CDS:EEB06386;Parent=transcript:EEB06386;protein_id=EEB06386;extra_copy_number=0
Chr3	Liftoff	gene	1390411	1393144	.	+	.	ID=gene:SJAG_01429;biotype=protein_coding;description=BRCT domain-containing protein;gene_id=SJAG_01429;logic_name=ena;coverage=0.984;sequence_ID=0.821;extra_copy_number=0;copy_num_ID=gene:SJAG_01429_0
Chr3	Liftoff	mRNA	1390411	1393144	.	+	.	ID=transcript:EEB06385;Parent=gene:SJAG_01429;Name=SJAG_01429-1;biotype=protein_coding;tag=Ensembl_canonical;transcript_id=EEB06385;extra_copy_number=0
Chr3	Liftoff	exon	1390411	1392354	.	+	.	Parent=transcript:EEB06385;Name=EEB06385-1;constitutive=1;ensembl_end_phase=0;ensembl_phase=0;exon_id=EEB06385-1;rank=1;extra_copy_number=0
Chr3	Liftoff	exon	1392403	1393144	.	+	.	Parent=transcript:EEB06385;Name=EEB06385-2;constitutive=1;ensembl_end_phase=0;ensembl_phase=0;exon_id=EEB06385-2;rank=2;extra_copy_number=0
Chr3	Liftoff	CDS	1390784	1392354	.	+	.	ID=CDS:EEB06385;Parent=transcript:EEB06385;protein_id=EEB06385;extra_copy_number=0
Chr3	Liftoff	CDS	1392403	1392675	.	+	.	ID=CDS:EEB06385;Parent=transcript:EEB06385;protein_id=EEB06385;extra_copy_number=0
Chr3	Liftoff	five_prime_UTR	1390411	1390783	.	+	.	Parent=transcript:EEB06385;extra_copy_number=0
Chr3	Liftoff	three_prime_UTR	1392678	1393144	.	+	.	Parent=transcript:EEB06385;extra_copy_number=0
Chr3	Liftoff	gene	1393085	1394293	.	+	.	ID=gene:SJAG_01428;biotype=protein_coding;description=2',3'-cyclic-nucleotide 3'-phosphodiesterase;gene_id=SJAG_01428;logic_name=ena;coverage=0.981;sequence_ID=0.858;extra_copy_number=0;copy_num_ID=gene:SJAG_01428_0
Chr3	Liftoff	mRNA	1393085	1394293	.	+	.	ID=transcript:EEB06384;Parent=gene:SJAG_01428;Name=SJAG_01428-1;biotype=protein_coding;tag=Ensembl_canonical;transcript_id=EEB06384;extra_copy_number=0
Chr3	Liftoff	exon	1393085	1394293	.	+	.	Parent=transcript:EEB06384;Name=EEB06384-1;constitutive=1;ensembl_end_phase=2;ensembl_phase=0;exon_id=EEB06384-1;rank=1;extra_copy_number=0
Chr3	Liftoff	CDS	1393408	1394091	.	+	.	ID=CDS:EEB06384;Parent=transcript:EEB06384;protein_id=EEB06384;extra_copy_number=0
Chr3	Liftoff	five_prime_UTR	1393085	1393407	.	+	.	Parent=transcript:EEB06384;extra_copy_number=0
Chr3	Liftoff	three_prime_UTR	1394092	1394293	.	+	.	Parent=transcript:EEB06384;extra_copy_number=0
Chr3	Liftoff	gene	1394403	1397600	.	-	.	ID=gene:SJAG_01427;biotype=protein_coding;description=alpha,alpha-trehalose-phosphate synthase;gene_id=SJAG_01427;logic_name=ena;coverage=0.994;sequence_ID=0.890;extra_copy_number=0;copy_num_ID=gene:SJAG_01427_0
Chr3	Liftoff	mRNA	1394403	1397600	.	-	.	ID=transcript:EEB06383;Parent=gene:SJAG_01427;Name=SJAG_01427-1;biotype=protein_coding;tag=Ensembl_canonical;transcript_id=EEB06383;extra_copy_number=0
Chr3	Liftoff	exon	1394403	1397600	.	-	.	Parent=transcript:EEB06383;Name=EEB06383-1;constitutive=1;ensembl_end_phase=0;ensembl_phase=0;exon_id=EEB06383-1;rank=1;extra_copy_number=0
Chr3	Liftoff	CDS	1394582	1397296	.	-	.	ID=CDS:EEB06383;Parent=transcript:EEB06383;protein_id=EEB06383;extra_copy_number=0
Chr3	Liftoff	five_prime_UTR	1397297	1397600	.	-	.	Parent=transcript:EEB06383;extra_copy_number=0
Chr3	Liftoff	three_prime_UTR	1394403	1394581	.	-	.	Parent=transcript:EEB06383;extra_copy_number=0
Chr3	Liftoff	gene	1398847	1400860	.	+	.	ID=gene:SJAG_01426;biotype=protein_coding;description=pyruvyl transferase Pvg1;gene_id=SJAG_01426;logic_name=ena;coverage=0.975;sequence_ID=0.853;extra_copy_number=0;copy_num_ID=gene:SJAG_01426_0
Chr3	Liftoff	mRNA	1398847	1400860	.	+	.	ID=transcript:EEB06382;Parent=gene:SJAG_01426;Name=SJAG_01426-1;biotype=protein_coding;tag=Ensembl_canonical;transcript_id=EEB06382;extra_copy_number=0
Chr3	Liftoff	exon	1398847	1400860	.	+	.	Parent=transcript:EEB06382;Name=EEB06382-1;constitutive=1;ensembl_end_phase=1;ensembl_phase=0;exon_id=EEB06382-1;rank=1;extra_copy_number=0
Chr3	Liftoff	CDS	1399305	1400564	.	+	.	ID=CDS:EEB06382;Parent=transcript:EEB06382;protein_id=EEB06382;extra_copy_number=0
Chr3	Liftoff	five_prime_UTR	1398847	1399304	.	+	.	Parent=transcript:EEB06382;extra_copy_number=0
Chr3	Liftoff	three_prime_UTR	1400565	1400860	.	+	.	Parent=transcript:EEB06382;extra_copy_number=0
Chr3	Liftoff	gene	1401094	1402382	.	+	.	ID=gene:SJAG_01425;biotype=protein_coding;description=nicotinamide N-methyltransferase Nnt1;gene_id=SJAG_01425;logic_name=ena;coverage=0.922;sequence_ID=0.829;extra_copy_number=0;copy_num_ID=gene:SJAG_01425_0
Chr3	Liftoff	mRNA	1401094	1402382	.	+	.	ID=transcript:EEB06381;Parent=gene:SJAG_01425;Name=SJAG_01425-1;biotype=protein_coding;tag=Ensembl_canonical;transcript_id=EEB06381;extra_copy_number=0
Chr3	Liftoff	exon	1401094	1401316	.	+	.	Parent=transcript:EEB06381;Name=EEB06381-1;constitutive=1;ensembl_end_phase=2;ensembl_phase=0;exon_id=EEB06381-1;rank=1;extra_copy_number=0
Chr3	Liftoff	exon	1401520	1402382	.	+	.	Parent=transcript:EEB06381;Name=EEB06381-2;constitutive=1;ensembl_end_phase=0;ensembl_phase=2;exon_id=EEB06381-2;rank=2;extra_copy_number=0
Chr3	Liftoff	CDS	1401198	1401316	.	+	.	ID=CDS:EEB06381;Parent=transcript:EEB06381;protein_id=EEB06381;extra_copy_number=0
Chr3	Liftoff	CDS	1401520	1402162	.	+	.	ID=CDS:EEB06381;Parent=transcript:EEB06381;protein_id=EEB06381;extra_copy_number=0
Chr3	Liftoff	five_prime_UTR	1401094	1401197	.	+	.	Parent=transcript:EEB06381;extra_copy_number=0
Chr3	Liftoff	three_prime_UTR	1402163	1402382	.	+	.	Parent=transcript:EEB06381;extra_copy_number=0
Chr3	Liftoff	gene	1402642	1404994	.	+	.	ID=gene:SJAG_01424;biotype=protein_coding;description=esterase/lipase;gene_id=SJAG_01424;logic_name=ena;coverage=0.987;sequence_ID=0.843;extra_copy_number=0;copy_num_ID=gene:SJAG_01424_0
Chr3	Liftoff	mRNA	1402642	1404994	.	+	.	ID=transcript:EEB06380;Parent=gene:SJAG_01424;Name=SJAG_01424-1;biotype=protein_coding;tag=Ensembl_canonical;transcript_id=EEB06380;extra_copy_number=0
Chr3	Liftoff	exon	1402642	1403388	.	+	.	Parent=transcript:EEB06380;Name=EEB06380-1;constitutive=1;ensembl_end_phase=1;ensembl_phase=0;exon_id=EEB06380-1;rank=1;extra_copy_number=0
Chr3	Liftoff	exon	1403463	1403607	.	+	.	Parent=transcript:EEB06380;Name=EEB06380-2;constitutive=1;ensembl_end_phase=2;ensembl_phase=1;exon_id=EEB06380-2;rank=2;extra_copy_number=0
Chr3	Liftoff	exon	1403666	1403742	.	+	.	Parent=transcript:EEB06380;Name=EEB06380-3;constitutive=1;ensembl_end_phase=1;ensembl_phase=2;exon_id=EEB06380-3;rank=3;extra_copy_number=0
Chr3	Liftoff	exon	1403793	1404403	.	+	.	Parent=transcript:EEB06380;Name=EEB06380-4;constitutive=1;ensembl_end_phase=0;ensembl_phase=1;exon_id=EEB06380-4;rank=4;extra_copy_number=0
Chr3	Liftoff	exon	1404460	1404994	.	+	.	Parent=transcript:EEB06380;Name=EEB06380-5;constitutive=1;ensembl_end_phase=0;ensembl_phase=0;exon_id=EEB06380-5;rank=5;extra_copy_number=0
Chr3	Liftoff	CDS	1403154	1403388	.	+	.	ID=CDS:EEB06380;Parent=transcript:EEB06380;protein_id=EEB06380;extra_copy_number=0
Chr3	Liftoff	CDS	1403463	1403607	.	+	.	ID=CDS:EEB06380;Parent=transcript:EEB06380;protein_id=EEB06380;extra_copy_number=0
Chr3	Liftoff	CDS	1403666	1403742	.	+	.	ID=CDS:EEB06380;Parent=transcript:EEB06380;protein_id=EEB06380;extra_copy_number=0
Chr3	Liftoff	CDS	1403793	1404403	.	+	.	ID=CDS:EEB06380;Parent=transcript:EEB06380;protein_id=EEB06380;extra_copy_number=0
Chr3	Liftoff	CDS	1404460	1404516	.	+	.	ID=CDS:EEB06380;Parent=transcript:EEB06380;protein_id=EEB06380;extra_copy_number=0
Chr3	Liftoff	five_prime_UTR	1402642	1403153	.	+	.	Parent=transcript:EEB06380;extra_copy_number=0
Chr3	Liftoff	three_prime_UTR	1404517	1404994	.	+	.	Parent=transcript:EEB06380;extra_copy_number=0
Chr3	Liftoff	gene	1405127	1407334	.	+	.	ID=gene:SJAG_05232;biotype=protein_coding;description=DNA replication protein Cdc24;gene_id=SJAG_05232;logic_name=ena;coverage=0.972;sequence_ID=0.832;extra_copy_number=0;copy_num_ID=gene:SJAG_05232_0
Chr3	Liftoff	mRNA	1405127	1407334	.	+	.	ID=transcript:EEB06379;Parent=gene:SJAG_05232;Name=SJAG_05232-1;biotype=protein_coding;tag=Ensembl_canonical;transcript_id=EEB06379;extra_copy_number=0
Chr3	Liftoff	exon	1405127	1405314	.	+	.	Parent=transcript:EEB06379;Name=EEB06379-1;constitutive=1;ensembl_end_phase=2;ensembl_phase=0;exon_id=EEB06379-1;rank=1;extra_copy_number=0
Chr3	Liftoff	exon	1405361	1405445	.	+	.	Parent=transcript:EEB06379;Name=EEB06379-2;constitutive=1;ensembl_end_phase=0;ensembl_phase=2;exon_id=EEB06379-2;rank=2;extra_copy_number=0
Chr3	Liftoff	exon	1405509	1405536	.	+	.	Parent=transcript:EEB06379;Name=EEB06379-3;constitutive=1;ensembl_end_phase=1;ensembl_phase=0;exon_id=EEB06379-3;rank=3;extra_copy_number=0
Chr3	Liftoff	exon	1405621	1405811	.	+	.	Parent=transcript:EEB06379;Name=EEB06379-4;constitutive=1;ensembl_end_phase=0;ensembl_phase=1;exon_id=EEB06379-4;rank=4;extra_copy_number=0
Chr3	Liftoff	exon	1405865	1406549	.	+	.	Parent=transcript:EEB06379;Name=EEB06379-5;constitutive=1;ensembl_end_phase=1;ensembl_phase=0;exon_id=EEB06379-5;rank=5;extra_copy_number=0
Chr3	Liftoff	exon	1406596	1406733	.	+	.	Parent=transcript:EEB06379;Name=EEB06379-6;constitutive=1;ensembl_end_phase=1;ensembl_phase=1;exon_id=EEB06379-6;rank=6;extra_copy_number=0
Chr3	Liftoff	exon	1406781	1407334	.	+	.	Parent=transcript:EEB06379;Name=EEB06379-7;constitutive=1;ensembl_end_phase=0;ensembl_phase=1;exon_id=EEB06379-7;rank=7;extra_copy_number=0
Chr3	Liftoff	CDS	1405223	1405314	.	+	.	ID=CDS:EEB06379;Parent=transcript:EEB06379;protein_id=EEB06379;extra_copy_number=0
Chr3	Liftoff	CDS	1405361	1405445	.	+	.	ID=CDS:EEB06379;Parent=transcript:EEB06379;protein_id=EEB06379;extra_copy_number=0
Chr3	Liftoff	CDS	1405509	1405536	.	+	.	ID=CDS:EEB06379;Parent=transcript:EEB06379;protein_id=EEB06379;extra_copy_number=0
Chr3	Liftoff	CDS	1405621	1405811	.	+	.	ID=CDS:EEB06379;Parent=transcript:EEB06379;protein_id=EEB06379;extra_copy_number=0
Chr3	Liftoff	CDS	1405865	1406549	.	+	.	ID=CDS:EEB06379;Parent=transcript:EEB06379;protein_id=EEB06379;extra_copy_number=0
Chr3	Liftoff	CDS	1406596	1406733	.	+	.	ID=CDS:EEB06379;Parent=transcript:EEB06379;protein_id=EEB06379;extra_copy_number=0
Chr3	Liftoff	CDS	1406781	1407115	.	+	.	ID=CDS:EEB06379;Parent=transcript:EEB06379;protein_id=EEB06379;extra_copy_number=0
Chr3	Liftoff	five_prime_UTR	1405127	1405222	.	+	.	Parent=transcript:EEB06379;extra_copy_number=0
Chr3	Liftoff	three_prime_UTR	1407116	1407334	.	+	.	Parent=transcript:EEB06379;extra_copy_number=0
Chr3	Liftoff	gene	1407494	1408970	.	+	.	ID=gene:SJAG_05231;biotype=protein_coding;description=CMGC/SRPK protein kinase;gene_id=SJAG_05231;logic_name=ena;coverage=1.0;sequence_ID=0.909;extra_copy_number=0;copy_num_ID=gene:SJAG_05231_0
Chr3	Liftoff	mRNA	1407494	1408970	.	+	.	ID=transcript:EEB06378;Parent=gene:SJAG_05231;Name=SJAG_05231-1;biotype=protein_coding;tag=Ensembl_canonical;transcript_id=EEB06378;extra_copy_number=0
Chr3	Liftoff	exon	1407494	1407621	.	+	.	Parent=transcript:EEB06378;Name=EEB06378-1;constitutive=1;ensembl_end_phase=2;ensembl_phase=0;exon_id=EEB06378-1;rank=1;extra_copy_number=0
Chr3	Liftoff	exon	1407656	1408442	.	+	.	Parent=transcript:EEB06378;Name=EEB06378-2;constitutive=1;ensembl_end_phase=0;ensembl_phase=2;exon_id=EEB06378-2;rank=2;extra_copy_number=0
Chr3	Liftoff	exon	1408492	1408657	.	+	.	Parent=transcript:EEB06378;Name=EEB06378-3;constitutive=1;ensembl_end_phase=1;ensembl_phase=0;exon_id=EEB06378-3;rank=3;extra_copy_number=0
Chr3	Liftoff	exon	1408702	1408970	.	+	.	Parent=transcript:EEB06378;Name=EEB06378-4;constitutive=1;ensembl_end_phase=0;ensembl_phase=1;exon_id=EEB06378-4;rank=4;extra_copy_number=0
Chr3	Liftoff	CDS	1407494	1407621	.	+	.	ID=CDS:EEB06378;Parent=transcript:EEB06378;protein_id=EEB06378;extra_copy_number=0
Chr3	Liftoff	CDS	1407656	1408442	.	+	.	ID=CDS:EEB06378;Parent=transcript:EEB06378;protein_id=EEB06378;extra_copy_number=0
Chr3	Liftoff	CDS	1408492	1408657	.	+	.	ID=CDS:EEB06378;Parent=transcript:EEB06378;protein_id=EEB06378;extra_copy_number=0
Chr3	Liftoff	CDS	1408702	1408970	.	+	.	ID=CDS:EEB06378;Parent=transcript:EEB06378;protein_id=EEB06378;extra_copy_number=0
Chr3	Liftoff	gene	1409016	1409966	.	-	.	ID=gene:SJAG_01422;biotype=protein_coding;description=nuclear envelope protein Brr6/Brl1;gene_id=SJAG_01422;logic_name=ena;coverage=0.991;sequence_ID=0.846;extra_copy_number=0;copy_num_ID=gene:SJAG_01422_0
Chr3	Liftoff	mRNA	1409016	1409966	.	-	.	ID=transcript:EEB06377;Parent=gene:SJAG_01422;Name=SJAG_01422-1;biotype=protein_coding;tag=Ensembl_canonical;transcript_id=EEB06377;extra_copy_number=0
Chr3	Liftoff	exon	1409016	1409821	.	-	.	Parent=transcript:EEB06377;Name=EEB06377-2;constitutive=1;ensembl_end_phase=0;ensembl_phase=1;exon_id=EEB06377-2;rank=2;extra_copy_number=0
Chr3	Liftoff	exon	1409870	1409966	.	-	.	Parent=transcript:EEB06377;Name=EEB06377-1;constitutive=1;ensembl_end_phase=1;ensembl_phase=0;exon_id=EEB06377-1;rank=1;extra_copy_number=0
Chr3	Liftoff	CDS	1409016	1409821	.	-	.	ID=CDS:EEB06377;Parent=transcript:EEB06377;protein_id=EEB06377;extra_copy_number=0
Chr3	Liftoff	CDS	1409870	1409966	.	-	.	ID=CDS:EEB06377;Parent=transcript:EEB06377;protein_id=EEB06377;extra_copy_number=0
Chr3	Liftoff	gene	1410558	1411618	.	+	.	ID=gene:SJAG_01421;biotype=protein_coding;description=hypothetical protein;gene_id=SJAG_01421;logic_name=ena;coverage=0.956;sequence_ID=0.828;extra_copy_number=0;copy_num_ID=gene:SJAG_01421_0
Chr3	Liftoff	mRNA	1410558	1411618	.	+	.	ID=transcript:EEB06376;Parent=gene:SJAG_01421;Name=SJAG_01421-1;biotype=protein_coding;tag=Ensembl_canonical;transcript_id=EEB06376;extra_copy_number=0
Chr3	Liftoff	exon	1410558	1410972	.	+	.	Parent=transcript:EEB06376;Name=EEB06376-1;constitutive=1;ensembl_end_phase=2;ensembl_phase=0;exon_id=EEB06376-1;rank=1;extra_copy_number=0
Chr3	Liftoff	exon	1411019	1411618	.	+	.	Parent=transcript:EEB06376;Name=EEB06376-2;constitutive=1;ensembl_end_phase=1;ensembl_phase=2;exon_id=EEB06376-2;rank=2;extra_copy_number=0
Chr3	Liftoff	CDS	1410638	1410972	.	+	.	ID=CDS:EEB06376;Parent=transcript:EEB06376;protein_id=EEB06376;extra_copy_number=0
Chr3	Liftoff	CDS	1411019	1411424	.	+	.	ID=CDS:EEB06376;Parent=transcript:EEB06376;protein_id=EEB06376;extra_copy_number=0
Chr3	Liftoff	five_prime_UTR	1410558	1410637	.	+	.	Parent=transcript:EEB06376;extra_copy_number=0
Chr3	Liftoff	three_prime_UTR	1411425	1411618	.	+	.	Parent=transcript:EEB06376;extra_copy_number=0
Chr3	Liftoff	gene	1411686	1413087	.	-	.	ID=gene:SJAG_01420;biotype=protein_coding;description=U3 snoRNP-associated protein Cic1/Utp30 family protein;gene_id=SJAG_01420;logic_name=ena;coverage=0.999;sequence_ID=0.873;extra_copy_number=0;copy_num_ID=gene:SJAG_01420_0
Chr3	Liftoff	mRNA	1411686	1413087	.	-	.	ID=transcript:EEB06375;Parent=gene:SJAG_01420;Name=SJAG_01420-1;biotype=protein_coding;tag=Ensembl_canonical;transcript_id=EEB06375;extra_copy_number=0
Chr3	Liftoff	exon	1411686	1412795	.	-	.	Parent=transcript:EEB06375;Name=EEB06375-2;constitutive=1;ensembl_end_phase=0;ensembl_phase=0;exon_id=EEB06375-2;rank=2;extra_copy_number=0
Chr3	Liftoff	exon	1413052	1413087	.	-	.	Parent=transcript:EEB06375;Name=EEB06375-1;constitutive=1;ensembl_end_phase=0;ensembl_phase=0;exon_id=EEB06375-1;rank=1;extra_copy_number=0
Chr3	Liftoff	CDS	1411686	1412795	.	-	.	ID=CDS:EEB06375;Parent=transcript:EEB06375;protein_id=EEB06375;extra_copy_number=0
Chr3	Liftoff	CDS	1413052	1413087	.	-	.	ID=CDS:EEB06375;Parent=transcript:EEB06375;protein_id=EEB06375;extra_copy_number=0
Chr3	Liftoff	gene	1413492	1416738	.	-	.	ID=gene:SJAG_01419;biotype=protein_coding;description=MutS protein 3;gene_id=SJAG_01419;logic_name=ena;coverage=0.917;sequence_ID=0.786;extra_copy_number=0;copy_num_ID=gene:SJAG_01419_0
Chr3	Liftoff	mRNA	1413492	1416738	.	-	.	ID=transcript:EEB06374;Parent=gene:SJAG_01419;Name=SJAG_01419-1;biotype=protein_coding;tag=Ensembl_canonical;transcript_id=EEB06374;extra_copy_number=0
Chr3	Liftoff	exon	1413492	1414735	.	-	.	Parent=transcript:EEB06374;Name=EEB06374-2;constitutive=1;ensembl_end_phase=1;ensembl_phase=0;exon_id=EEB06374-2;rank=2;extra_copy_number=0
Chr3	Liftoff	exon	1414779	1416738	.	-	.	Parent=transcript:EEB06374;Name=EEB06374-1;constitutive=1;ensembl_end_phase=0;ensembl_phase=0;exon_id=EEB06374-1;rank=1;extra_copy_number=0
Chr3	Liftoff	CDS	1413492	1414735	.	-	.	ID=CDS:EEB06374;Parent=transcript:EEB06374;protein_id=EEB06374;extra_copy_number=0
Chr3	Liftoff	CDS	1414779	1416470	.	-	.	ID=CDS:EEB06374;Parent=transcript:EEB06374;protein_id=EEB06374;extra_copy_number=0
Chr3	Liftoff	five_prime_UTR	1416471	1416738	.	-	.	Parent=transcript:EEB06374;extra_copy_number=0
Chr3	Liftoff	gene	1416627	1417207	.	+	.	ID=gene:SJAG_01418;biotype=protein_coding;description=diphthamide biosynthesis protein Dph3;gene_id=SJAG_01418;logic_name=ena;coverage=0.761;sequence_ID=0.668;extra_copy_number=0;copy_num_ID=gene:SJAG_01418_0
Chr3	Liftoff	mRNA	1416627	1417207	.	+	.	ID=transcript:EEB06373;Parent=gene:SJAG_01418;Name=SJAG_01418-1;biotype=protein_coding;tag=Ensembl_canonical;transcript_id=EEB06373;extra_copy_number=0
Chr3	Liftoff	exon	1416627	1416844	.	+	.	Parent=transcript:EEB06373;Name=EEB06373-1;constitutive=1;ensembl_end_phase=1;ensembl_phase=0;exon_id=EEB06373-1;rank=1;extra_copy_number=0
Chr3	Liftoff	exon	1416898	1416959	.	+	.	Parent=transcript:EEB06373;Name=EEB06373-2;constitutive=1;ensembl_end_phase=0;ensembl_phase=1;exon_id=EEB06373-2;rank=2;extra_copy_number=0
Chr3	Liftoff	exon	1416999	1417207	.	+	.	Parent=transcript:EEB06373;Name=EEB06373-3;constitutive=1;ensembl_end_phase=0;ensembl_phase=0;exon_id=EEB06373-3;rank=3;extra_copy_number=0
Chr3	Liftoff	CDS	1416802	1416844	.	+	.	ID=CDS:EEB06373;Parent=transcript:EEB06373;protein_id=EEB06373;extra_copy_number=0
Chr3	Liftoff	CDS	1416898	1416959	.	+	.	ID=CDS:EEB06373;Parent=transcript:EEB06373;protein_id=EEB06373;extra_copy_number=0
Chr3	Liftoff	CDS	1416999	1417136	.	+	.	ID=CDS:EEB06373;Parent=transcript:EEB06373;protein_id=EEB06373;extra_copy_number=0
Chr3	Liftoff	five_prime_UTR	1416627	1416801	.	+	.	Parent=transcript:EEB06373;extra_copy_number=0
Chr3	Liftoff	three_prime_UTR	1417137	1417207	.	+	.	Parent=transcript:EEB06373;extra_copy_number=0
Chr3	Liftoff	gene	1421185	1422694	.	-	.	ID=gene:SJAG_01338;biotype=protein_coding;description=ribosome biogenesis protein Ltv1;gene_id=SJAG_01338;logic_name=ena;coverage=0.922;sequence_ID=0.820;extra_copy_number=0;copy_num_ID=gene:SJAG_01338_0
Chr3	Liftoff	mRNA	1421185	1422694	.	-	.	ID=transcript:EEB06294;Parent=gene:SJAG_01338;Name=SJAG_01338-1;biotype=protein_coding;tag=Ensembl_canonical;transcript_id=EEB06294;extra_copy_number=0
Chr3	Liftoff	exon	1421185	1422403	.	-	.	Parent=transcript:EEB06294;Name=EEB06294-2;constitutive=1;ensembl_end_phase=2;ensembl_phase=0;exon_id=EEB06294-2;rank=2;extra_copy_number=0
Chr3	Liftoff	exon	1422574	1422694	.	-	.	Parent=transcript:EEB06294;Name=EEB06294-1;constitutive=1;ensembl_end_phase=0;ensembl_phase=0;exon_id=EEB06294-1;rank=1;extra_copy_number=0
Chr3	Liftoff	CDS	1421219	1422403	.	-	.	ID=CDS:EEB06294;Parent=transcript:EEB06294;protein_id=EEB06294;extra_copy_number=0
Chr3	Liftoff	CDS	1422574	1422576	.	-	.	ID=CDS:EEB06294;Parent=transcript:EEB06294;protein_id=EEB06294;extra_copy_number=0
Chr3	Liftoff	five_prime_UTR	1422577	1422694	.	-	.	Parent=transcript:EEB06294;extra_copy_number=0
Chr3	Liftoff	three_prime_UTR	1421185	1421218	.	-	.	Parent=transcript:EEB06294;extra_copy_number=0
Chr3	Liftoff	gene	1422783	1425123	.	+	.	ID=gene:SJAG_01339;biotype=protein_coding;description=GTP binding protein;gene_id=SJAG_01339;logic_name=ena;coverage=0.995;sequence_ID=0.880;extra_copy_number=0;copy_num_ID=gene:SJAG_01339_0
Chr3	Liftoff	mRNA	1422783	1425123	.	+	.	ID=transcript:EEB06295;Parent=gene:SJAG_01339;Name=SJAG_01339-1;biotype=protein_coding;tag=Ensembl_canonical;transcript_id=EEB06295;extra_copy_number=0
Chr3	Liftoff	exon	1422783	1422970	.	+	.	Parent=transcript:EEB06295;Name=EEB06295-1;constitutive=1;ensembl_end_phase=0;ensembl_phase=0;exon_id=EEB06295-1;rank=1;extra_copy_number=0
Chr3	Liftoff	exon	1423095	1425123	.	+	.	Parent=transcript:EEB06295;Name=EEB06295-2;constitutive=1;ensembl_end_phase=0;ensembl_phase=0;exon_id=EEB06295-2;rank=2;extra_copy_number=0
Chr3	Liftoff	CDS	1422968	1422970	.	+	.	ID=CDS:EEB06295;Parent=transcript:EEB06295;protein_id=EEB06295;extra_copy_number=0
Chr3	Liftoff	CDS	1423095	1424969	.	+	.	ID=CDS:EEB06295;Parent=transcript:EEB06295;protein_id=EEB06295;extra_copy_number=0
Chr3	Liftoff	five_prime_UTR	1422783	1422967	.	+	.	Parent=transcript:EEB06295;extra_copy_number=0
Chr3	Liftoff	three_prime_UTR	1424970	1425123	.	+	.	Parent=transcript:EEB06295;extra_copy_number=0
Chr3	Liftoff	gene	1425307	1426524	.	+	.	ID=gene:SJAG_01340;biotype=protein_coding;description=hypothetical protein;gene_id=SJAG_01340;logic_name=ena;coverage=0.998;sequence_ID=0.894;extra_copy_number=0;copy_num_ID=gene:SJAG_01340_0
Chr3	Liftoff	mRNA	1425307	1426524	.	+	.	ID=transcript:EEB06296;Parent=gene:SJAG_01340;Name=SJAG_01340-1;biotype=protein_coding;tag=Ensembl_canonical;transcript_id=EEB06296;extra_copy_number=0
Chr3	Liftoff	exon	1425307	1426524	.	+	.	Parent=transcript:EEB06296;Name=EEB06296-1;constitutive=1;ensembl_end_phase=1;ensembl_phase=0;exon_id=EEB06296-1;rank=1;extra_copy_number=0
Chr3	Liftoff	CDS	1425437	1426366	.	+	.	ID=CDS:EEB06296;Parent=transcript:EEB06296;protein_id=EEB06296;extra_copy_number=0
Chr3	Liftoff	five_prime_UTR	1425307	1425436	.	+	.	Parent=transcript:EEB06296;extra_copy_number=0
Chr3	Liftoff	three_prime_UTR	1426367	1426524	.	+	.	Parent=transcript:EEB06296;extra_copy_number=0
Chr3	Liftoff	gene	1426371	1429648	.	-	.	ID=gene:SJAG_01342;biotype=protein_coding;description=UBA domain-containing protein Ucp6;gene_id=SJAG_01342;logic_name=ena;coverage=0.987;sequence_ID=0.844;extra_copy_number=0;copy_num_ID=gene:SJAG_01342_0
Chr3	Liftoff	mRNA	1426371	1429648	.	-	.	ID=transcript:EEB06298;Parent=gene:SJAG_01342;Name=SJAG_01342-1;biotype=protein_coding;tag=Ensembl_canonical;transcript_id=EEB06298;extra_copy_number=0
Chr3	Liftoff	exon	1426371	1429648	.	-	.	Parent=transcript:EEB06298;Name=EEB06298-1;constitutive=1;ensembl_end_phase=2;ensembl_phase=0;exon_id=EEB06298-1;rank=1;extra_copy_number=0
Chr3	Liftoff	CDS	1427415	1429176	.	-	.	ID=CDS:EEB06298;Parent=transcript:EEB06298;protein_id=EEB06298;extra_copy_number=0
Chr3	Liftoff	five_prime_UTR	1429177	1429648	.	-	.	Parent=transcript:EEB06298;extra_copy_number=0
Chr3	Liftoff	three_prime_UTR	1426371	1427413	.	-	.	Parent=transcript:EEB06298;extra_copy_number=0
Chr3	Liftoff	gene	1426459	1427249	.	+	.	ID=gene:SJAG_01341;biotype=protein_coding;description=Spo12 family protein;gene_id=SJAG_01341;logic_name=ena;coverage=0.932;sequence_ID=0.819;extra_copy_number=0;copy_num_ID=gene:SJAG_01341_0
Chr3	Liftoff	mRNA	1426459	1427249	.	+	.	ID=transcript:EEB06297;Parent=gene:SJAG_01341;Name=SJAG_01341-1;biotype=protein_coding;tag=Ensembl_canonical;transcript_id=EEB06297;extra_copy_number=0
Chr3	Liftoff	exon	1426459	1426743	.	+	.	Parent=transcript:EEB06297;Name=EEB06297-1;constitutive=1;ensembl_end_phase=2;ensembl_phase=0;exon_id=EEB06297-1;rank=1;extra_copy_number=0
Chr3	Liftoff	exon	1426795	1427249	.	+	.	Parent=transcript:EEB06297;Name=EEB06297-2;constitutive=1;ensembl_end_phase=2;ensembl_phase=2;exon_id=EEB06297-2;rank=2;extra_copy_number=0
Chr3	Liftoff	CDS	1426535	1426743	.	+	.	ID=CDS:EEB06297;Parent=transcript:EEB06297;protein_id=EEB06297;extra_copy_number=0
Chr3	Liftoff	CDS	1426795	1426862	.	+	.	ID=CDS:EEB06297;Parent=transcript:EEB06297;protein_id=EEB06297;extra_copy_number=0
Chr3	Liftoff	five_prime_UTR	1426459	1426534	.	+	.	Parent=transcript:EEB06297;extra_copy_number=0
Chr3	Liftoff	three_prime_UTR	1426863	1427249	.	+	.	Parent=transcript:EEB06297;extra_copy_number=0
Chr3	Liftoff	gene	1429712	1431540	.	+	.	ID=gene:SJAG_01343;biotype=protein_coding;description=transcription factor;gene_id=SJAG_01343;logic_name=ena;coverage=0.990;sequence_ID=0.875;extra_copy_number=0;copy_num_ID=gene:SJAG_01343_0
Chr3	Liftoff	mRNA	1429712	1431540	.	+	.	ID=transcript:EEB06299;Parent=gene:SJAG_01343;Name=SJAG_01343-1;biotype=protein_coding;tag=Ensembl_canonical;transcript_id=EEB06299;extra_copy_number=0
Chr3	Liftoff	exon	1429712	1431540	.	+	.	Parent=transcript:EEB06299;Name=EEB06299-1;constitutive=1;ensembl_end_phase=1;ensembl_phase=0;exon_id=EEB06299-1;rank=1;extra_copy_number=0
Chr3	Liftoff	CDS	1430238	1430849	.	+	.	ID=CDS:EEB06299;Parent=transcript:EEB06299;protein_id=EEB06299;extra_copy_number=0
Chr3	Liftoff	five_prime_UTR	1429712	1430237	.	+	.	Parent=transcript:EEB06299;extra_copy_number=0
Chr3	Liftoff	three_prime_UTR	1430850	1431540	.	+	.	Parent=transcript:EEB06299;extra_copy_number=0
Chr3	Liftoff	gene	1431475	1436249	.	+	.	ID=gene:SJAG_01344;biotype=protein_coding;description=metal resistance protein YCF1;gene_id=SJAG_01344;logic_name=ena;coverage=0.995;sequence_ID=0.888;extra_copy_number=0;copy_num_ID=gene:SJAG_01344_0
Chr3	Liftoff	mRNA	1431475	1436249	.	+	.	ID=transcript:EEB06300;Parent=gene:SJAG_01344;Name=SJAG_01344-1;biotype=protein_coding;tag=Ensembl_canonical;transcript_id=EEB06300;extra_copy_number=0
Chr3	Liftoff	exon	1431475	1436249	.	+	.	Parent=transcript:EEB06300;Name=EEB06300-1;constitutive=1;ensembl_end_phase=2;ensembl_phase=0;exon_id=EEB06300-1;rank=1;extra_copy_number=0
Chr3	Liftoff	CDS	1431567	1435994	.	+	.	ID=CDS:EEB06300;Parent=transcript:EEB06300;protein_id=EEB06300;extra_copy_number=0
Chr3	Liftoff	five_prime_UTR	1431475	1431566	.	+	.	Parent=transcript:EEB06300;extra_copy_number=0
Chr3	Liftoff	three_prime_UTR	1435995	1436249	.	+	.	Parent=transcript:EEB06300;extra_copy_number=0
Chr3	Liftoff	gene	1437421	1438503	.	+	.	ID=gene:SJAG_01345;biotype=protein_coding;description=pheromone M-factor receptor Map3;gene_id=SJAG_01345;logic_name=ena;coverage=1.0;sequence_ID=0.896;extra_copy_number=0;copy_num_ID=gene:SJAG_01345_0
Chr3	Liftoff	mRNA	1437421	1438503	.	+	.	ID=transcript:EEB06301;Parent=gene:SJAG_01345;Name=SJAG_01345-1;biotype=protein_coding;tag=Ensembl_canonical;transcript_id=EEB06301;extra_copy_number=0
Chr3	Liftoff	exon	1437421	1438503	.	+	.	Parent=transcript:EEB06301;Name=EEB06301-1;constitutive=1;ensembl_end_phase=0;ensembl_phase=0;exon_id=EEB06301-1;rank=1;extra_copy_number=0
Chr3	Liftoff	CDS	1437421	1438503	.	+	.	ID=CDS:EEB06301;Parent=transcript:EEB06301;protein_id=EEB06301;extra_copy_number=0
Chr3	Liftoff	gene	1438438	1439610	.	-	.	ID=gene:SJAG_01346;biotype=protein_coding;description=hypothetical protein;gene_id=SJAG_01346;logic_name=ena;coverage=0.998;sequence_ID=0.929;extra_copy_number=0;copy_num_ID=gene:SJAG_01346_0
Chr3	Liftoff	mRNA	1438438	1439610	.	-	.	ID=transcript:EEB06302;Parent=gene:SJAG_01346;Name=SJAG_01346-1;biotype=protein_coding;tag=Ensembl_canonical;transcript_id=EEB06302;extra_copy_number=0
Chr3	Liftoff	exon	1438438	1438816	.	-	.	Parent=transcript:EEB06302;Name=EEB06302-4;constitutive=1;ensembl_end_phase=0;ensembl_phase=2;exon_id=EEB06302-4;rank=4;extra_copy_number=0
Chr3	Liftoff	exon	1438955	1439058	.	-	.	Parent=transcript:EEB06302;Name=EEB06302-3;constitutive=1;ensembl_end_phase=2;ensembl_phase=0;exon_id=EEB06302-3;rank=3;extra_copy_number=0
Chr3	Liftoff	exon	1439219	1439347	.	-	.	Parent=transcript:EEB06302;Name=EEB06302-2;constitutive=1;ensembl_end_phase=0;ensembl_phase=0;exon_id=EEB06302-2;rank=2;extra_copy_number=0
Chr3	Liftoff	exon	1439382	1439610	.	-	.	Parent=transcript:EEB06302;Name=EEB06302-1;constitutive=1;ensembl_end_phase=0;ensembl_phase=0;exon_id=EEB06302-1;rank=1;extra_copy_number=0
Chr3	Liftoff	CDS	1438438	1438816	.	-	.	ID=CDS:EEB06302;Parent=transcript:EEB06302;protein_id=EEB06302;extra_copy_number=0
Chr3	Liftoff	CDS	1438955	1439058	.	-	.	ID=CDS:EEB06302;Parent=transcript:EEB06302;protein_id=EEB06302;extra_copy_number=0
Chr3	Liftoff	CDS	1439219	1439347	.	-	.	ID=CDS:EEB06302;Parent=transcript:EEB06302;protein_id=EEB06302;extra_copy_number=0
Chr3	Liftoff	CDS	1439382	1439610	.	-	.	ID=CDS:EEB06302;Parent=transcript:EEB06302;protein_id=EEB06302;extra_copy_number=0
Chr3	Liftoff	gene	1439893	1440663	.	+	.	ID=gene:SJAG_01347;biotype=protein_coding;description=rRNA processing protein Faf1;gene_id=SJAG_01347;logic_name=ena;coverage=1.0;sequence_ID=0.881;extra_copy_number=0;copy_num_ID=gene:SJAG_01347_0
Chr3	Liftoff	mRNA	1439893	1440663	.	+	.	ID=transcript:EEB06303;Parent=gene:SJAG_01347;Name=SJAG_01347-1;biotype=protein_coding;tag=Ensembl_canonical;transcript_id=EEB06303;extra_copy_number=0
Chr3	Liftoff	exon	1439893	1440663	.	+	.	Parent=transcript:EEB06303;Name=EEB06303-1;constitutive=1;ensembl_end_phase=0;ensembl_phase=0;exon_id=EEB06303-1;rank=1;extra_copy_number=0
Chr3	Liftoff	CDS	1439893	1440663	.	+	.	ID=CDS:EEB06303;Parent=transcript:EEB06303;protein_id=EEB06303;extra_copy_number=0
Chr3	Liftoff	gene	1441144	1441473	.	-	.	ID=gene:SJAG_01348;biotype=protein_coding;description=hypothetical protein;gene_id=SJAG_01348;logic_name=ena;coverage=0.996;sequence_ID=0.870;extra_copy_number=0;copy_num_ID=gene:SJAG_01348_0
Chr3	Liftoff	mRNA	1441144	1441473	.	-	.	ID=transcript:EEB06304;Parent=gene:SJAG_01348;Name=SJAG_01348-1;biotype=protein_coding;tag=Ensembl_canonical;transcript_id=EEB06304;extra_copy_number=0
Chr3	Liftoff	exon	1441144	1441473	.	-	.	Parent=transcript:EEB06304;Name=EEB06304-1;constitutive=1;ensembl_end_phase=0;ensembl_phase=0;exon_id=EEB06304-1;rank=1;extra_copy_number=0
Chr3	Liftoff	CDS	1441144	1441473	.	-	.	ID=CDS:EEB06304;Parent=transcript:EEB06304;protein_id=EEB06304;extra_copy_number=0
Chr3	Liftoff	gene	1442731	1443228	.	+	.	ID=gene:SJAG_01349;biotype=protein_coding;description=palmitoyltransferase complex Erf4;gene_id=SJAG_01349;logic_name=ena;coverage=1.0;sequence_ID=0.915;extra_copy_number=0;copy_num_ID=gene:SJAG_01349_0
Chr3	Liftoff	mRNA	1442731	1443228	.	+	.	ID=transcript:EEB06305;Parent=gene:SJAG_01349;Name=SJAG_01349-1;biotype=protein_coding;tag=Ensembl_canonical;transcript_id=EEB06305;extra_copy_number=0
Chr3	Liftoff	exon	1442731	1443228	.	+	.	Parent=transcript:EEB06305;Name=EEB06305-1;constitutive=1;ensembl_end_phase=0;ensembl_phase=0;exon_id=EEB06305-1;rank=1;extra_copy_number=0
Chr3	Liftoff	CDS	1442731	1443228	.	+	.	ID=CDS:EEB06305;Parent=transcript:EEB06305;protein_id=EEB06305;extra_copy_number=0
Chr3	Liftoff	gene	1443225	1444831	.	+	.	ID=gene:SJAG_05228;biotype=protein_coding;description=initiator methionine tRNA 2'-O-ribosyl phosphate transferase;gene_id=SJAG_05228;logic_name=ena;coverage=0.999;sequence_ID=0.898;extra_copy_number=0;copy_num_ID=gene:SJAG_05228_0
Chr3	Liftoff	mRNA	1443225	1444831	.	+	.	ID=transcript:EEB06306;Parent=gene:SJAG_05228;Name=SJAG_05228-1;biotype=protein_coding;tag=Ensembl_canonical;transcript_id=EEB06306;extra_copy_number=0
Chr3	Liftoff	exon	1443225	1443286	.	+	.	Parent=transcript:EEB06306;Name=EEB06306-1;constitutive=1;ensembl_end_phase=2;ensembl_phase=0;exon_id=EEB06306-1;rank=1;extra_copy_number=0
Chr3	Liftoff	exon	1443541	1444831	.	+	.	Parent=transcript:EEB06306;Name=EEB06306-2;constitutive=1;ensembl_end_phase=0;ensembl_phase=2;exon_id=EEB06306-2;rank=2;extra_copy_number=0
Chr3	Liftoff	CDS	1443225	1443286	.	+	.	ID=CDS:EEB06306;Parent=transcript:EEB06306;protein_id=EEB06306;extra_copy_number=0
Chr3	Liftoff	CDS	1443541	1444831	.	+	.	ID=CDS:EEB06306;Parent=transcript:EEB06306;protein_id=EEB06306;extra_copy_number=0
Chr3	Liftoff	gene	1445033	1445995	.	+	.	ID=gene:SJAG_01350;biotype=protein_coding;description=DUF1766 family protein;gene_id=SJAG_01350;logic_name=ena;coverage=1.0;sequence_ID=0.900;extra_copy_number=0;copy_num_ID=gene:SJAG_01350_0
Chr3	Liftoff	mRNA	1445033	1445995	.	+	.	ID=transcript:EEB06307;Parent=gene:SJAG_01350;Name=SJAG_01350-1;biotype=protein_coding;tag=Ensembl_canonical;transcript_id=EEB06307;extra_copy_number=0
Chr3	Liftoff	exon	1445033	1445995	.	+	.	Parent=transcript:EEB06307;Name=EEB06307-1;constitutive=1;ensembl_end_phase=0;ensembl_phase=0;exon_id=EEB06307-1;rank=1;extra_copy_number=0
Chr3	Liftoff	CDS	1445033	1445995	.	+	.	ID=CDS:EEB06307;Parent=transcript:EEB06307;protein_id=EEB06307;extra_copy_number=0
Chr3	Liftoff	gene	1446133	1448091	.	-	.	ID=gene:SJAG_01351;biotype=protein_coding;description=glutathione synthetase large subunit G;gene_id=SJAG_01351;logic_name=ena;coverage=0.926;sequence_ID=0.835;extra_copy_number=0;copy_num_ID=gene:SJAG_01351_0
Chr3	Liftoff	mRNA	1446133	1448091	.	-	.	ID=transcript:EEB06308;Parent=gene:SJAG_01351;Name=SJAG_01351-1;biotype=protein_coding;tag=Ensembl_canonical;transcript_id=EEB06308;extra_copy_number=0
Chr3	Liftoff	exon	1446133	1448091	.	-	.	Parent=transcript:EEB06308;Name=EEB06308-1;constitutive=1;ensembl_end_phase=1;ensembl_phase=0;exon_id=EEB06308-1;rank=1;extra_copy_number=0
Chr3	Liftoff	CDS	1446399	1447916	.	-	.	ID=CDS:EEB06308;Parent=transcript:EEB06308;protein_id=EEB06308;extra_copy_number=0
Chr3	Liftoff	five_prime_UTR	1447917	1448091	.	-	.	Parent=transcript:EEB06308;extra_copy_number=0
Chr3	Liftoff	three_prime_UTR	1446133	1446398	.	-	.	Parent=transcript:EEB06308;extra_copy_number=0
Chr3	Liftoff	gene	1448671	1450870	.	-	.	ID=gene:SJAG_01352;biotype=protein_coding;description=cytoplasmic glycine-tRNA ligase Grs1;gene_id=SJAG_01352;logic_name=ena;coverage=1.0;sequence_ID=0.927;extra_copy_number=0;copy_num_ID=gene:SJAG_01352_0
Chr3	Liftoff	mRNA	1448671	1450870	.	-	.	ID=transcript:EEB06309;Parent=gene:SJAG_01352;Name=SJAG_01352-1;biotype=protein_coding;tag=Ensembl_canonical;transcript_id=EEB06309;extra_copy_number=0
Chr3	Liftoff	exon	1448671	1450870	.	-	.	Parent=transcript:EEB06309;Name=EEB06309-1;constitutive=1;ensembl_end_phase=0;ensembl_phase=0;exon_id=EEB06309-1;rank=1;extra_copy_number=0
Chr3	Liftoff	CDS	1448762	1450723	.	-	.	ID=CDS:EEB06309;Parent=transcript:EEB06309;protein_id=EEB06309;extra_copy_number=0
Chr3	Liftoff	five_prime_UTR	1450724	1450870	.	-	.	Parent=transcript:EEB06309;extra_copy_number=0
Chr3	Liftoff	three_prime_UTR	1448671	1448761	.	-	.	Parent=transcript:EEB06309;extra_copy_number=0
Chr3	Liftoff	gene	1451100	1456378	.	+	.	ID=gene:SJAG_01353;biotype=protein_coding;description=potassium ion transporter Trk1;gene_id=SJAG_01353;logic_name=ena;coverage=0.997;sequence_ID=0.899;extra_copy_number=0;copy_num_ID=gene:SJAG_01353_0
Chr3	Liftoff	mRNA	1451100	1456378	.	+	.	ID=transcript:EEB06310;Parent=gene:SJAG_01353;Name=SJAG_01353-1;biotype=protein_coding;tag=Ensembl_canonical;transcript_id=EEB06310;extra_copy_number=0
Chr3	Liftoff	exon	1451100	1456378	.	+	.	Parent=transcript:EEB06310;Name=EEB06310-1;constitutive=1;ensembl_end_phase=1;ensembl_phase=0;exon_id=EEB06310-1;rank=1;extra_copy_number=0
Chr3	Liftoff	CDS	1451564	1454098	.	+	.	ID=CDS:EEB06310;Parent=transcript:EEB06310;protein_id=EEB06310;extra_copy_number=0
Chr3	Liftoff	five_prime_UTR	1451100	1451563	.	+	.	Parent=transcript:EEB06310;extra_copy_number=0
Chr3	Liftoff	three_prime_UTR	1454099	1456378	.	+	.	Parent=transcript:EEB06310;extra_copy_number=0
Chr3	Liftoff	gene	1454212	1457048	.	-	.	ID=gene:SJAG_01354;biotype=protein_coding;description=MCM complex subunit Mcm5;gene_id=SJAG_01354;logic_name=ena;coverage=0.989;sequence_ID=0.887;extra_copy_number=0;copy_num_ID=gene:SJAG_01354_0
Chr3	Liftoff	mRNA	1454212	1457048	.	-	.	ID=transcript:EEB06311;Parent=gene:SJAG_01354;Name=SJAG_01354-1;biotype=protein_coding;tag=Ensembl_canonical;transcript_id=EEB06311;extra_copy_number=0
Chr3	Liftoff	exon	1454212	1457048	.	-	.	Parent=transcript:EEB06311;Name=EEB06311-1;constitutive=1;ensembl_end_phase=1;ensembl_phase=0;exon_id=EEB06311-1;rank=1;extra_copy_number=0
Chr3	Liftoff	CDS	1454292	1456448	.	-	.	ID=CDS:EEB06311;Parent=transcript:EEB06311;protein_id=EEB06311;extra_copy_number=0
Chr3	Liftoff	five_prime_UTR	1456449	1457048	.	-	.	Parent=transcript:EEB06311;extra_copy_number=0
Chr3	Liftoff	three_prime_UTR	1454212	1454291	.	-	.	Parent=transcript:EEB06311;extra_copy_number=0
Chr3	Liftoff	gene	1456984	1458128	.	-	.	ID=gene:SJAG_01355;biotype=protein_coding;description=cytochrome c oxidase subunit VI;gene_id=SJAG_01355;logic_name=ena;coverage=0.991;sequence_ID=0.849;extra_copy_number=0;copy_num_ID=gene:SJAG_01355_0
Chr3	Liftoff	mRNA	1456984	1458128	.	-	.	ID=transcript:EEB06312;Parent=gene:SJAG_01355;Name=SJAG_01355-1;biotype=protein_coding;tag=Ensembl_canonical;transcript_id=EEB06312;extra_copy_number=0
Chr3	Liftoff	exon	1456984	1457543	.	-	.	Parent=transcript:EEB06312;Name=EEB06312-2;constitutive=1;ensembl_end_phase=0;ensembl_phase=2;exon_id=EEB06312-2;rank=2;extra_copy_number=0
Chr3	Liftoff	exon	1457711	1458128	.	-	.	Parent=transcript:EEB06312;Name=EEB06312-1;constitutive=1;ensembl_end_phase=2;ensembl_phase=0;exon_id=EEB06312-1;rank=1;extra_copy_number=0
Chr3	Liftoff	CDS	1457270	1457543	.	-	.	ID=CDS:EEB06312;Parent=transcript:EEB06312;protein_id=EEB06312;extra_copy_number=0
Chr3	Liftoff	CDS	1457711	1457874	.	-	.	ID=CDS:EEB06312;Parent=transcript:EEB06312;protein_id=EEB06312;extra_copy_number=0
Chr3	Liftoff	five_prime_UTR	1457875	1458128	.	-	.	Parent=transcript:EEB06312;extra_copy_number=0
Chr3	Liftoff	three_prime_UTR	1456984	1457269	.	-	.	Parent=transcript:EEB06312;extra_copy_number=0
Chr3	Liftoff	gene	1458269	1459315	.	+	.	ID=gene:SJAG_01356;biotype=protein_coding;description=GNS1/SUR4 family protein;gene_id=SJAG_01356;logic_name=ena;coverage=0.999;sequence_ID=0.957;extra_copy_number=0;copy_num_ID=gene:SJAG_01356_0
Chr3	Liftoff	mRNA	1458269	1459315	.	+	.	ID=transcript:EEB06313;Parent=gene:SJAG_01356;Name=SJAG_01356-1;biotype=protein_coding;tag=Ensembl_canonical;transcript_id=EEB06313;extra_copy_number=0
Chr3	Liftoff	exon	1458269	1459315	.	+	.	Parent=transcript:EEB06313;Name=EEB06313-1;constitutive=1;ensembl_end_phase=0;ensembl_phase=0;exon_id=EEB06313-1;rank=1;extra_copy_number=0
Chr3	Liftoff	CDS	1458662	1459315	.	+	.	ID=CDS:EEB06313;Parent=transcript:EEB06313;protein_id=EEB06313;extra_copy_number=0
Chr3	Liftoff	five_prime_UTR	1458269	1458661	.	+	.	Parent=transcript:EEB06313;extra_copy_number=0
Chr3	Liftoff	gene	1460321	1461622	.	+	.	ID=gene:SJAG_01357;biotype=protein_coding;description=fusion and transporter Ugo1;gene_id=SJAG_01357;logic_name=ena;coverage=0.999;sequence_ID=0.883;extra_copy_number=0;copy_num_ID=gene:SJAG_01357_0
Chr3	Liftoff	mRNA	1460321	1461622	.	+	.	ID=transcript:EEB06314;Parent=gene:SJAG_01357;Name=SJAG_01357-1;biotype=protein_coding;tag=Ensembl_canonical;transcript_id=EEB06314;extra_copy_number=0
Chr3	Liftoff	exon	1460321	1461622	.	+	.	Parent=transcript:EEB06314;Name=EEB06314-1;constitutive=1;ensembl_end_phase=0;ensembl_phase=0;exon_id=EEB06314-1;rank=1;extra_copy_number=0
Chr3	Liftoff	CDS	1460321	1461622	.	+	.	ID=CDS:EEB06314;Parent=transcript:EEB06314;protein_id=EEB06314;extra_copy_number=0
Chr3	Liftoff	gene	1461772	1465273	.	-	.	ID=gene:SJAG_01358;biotype=protein_coding;description=nuclear export receptor Crm1;gene_id=SJAG_01358;logic_name=ena;coverage=1.0;sequence_ID=0.927;extra_copy_number=0;copy_num_ID=gene:SJAG_01358_0
Chr3	Liftoff	mRNA	1461772	1465273	.	-	.	ID=transcript:EEB06315;Parent=gene:SJAG_01358;Name=SJAG_01358-1;biotype=protein_coding;tag=Ensembl_canonical;transcript_id=EEB06315;extra_copy_number=0
Chr3	Liftoff	exon	1461772	1465273	.	-	.	Parent=transcript:EEB06315;Name=EEB06315-1;constitutive=1;ensembl_end_phase=2;ensembl_phase=0;exon_id=EEB06315-1;rank=1;extra_copy_number=0
Chr3	Liftoff	CDS	1461849	1465085	.	-	.	ID=CDS:EEB06315;Parent=transcript:EEB06315;protein_id=EEB06315;extra_copy_number=0
Chr3	Liftoff	five_prime_UTR	1465086	1465273	.	-	.	Parent=transcript:EEB06315;extra_copy_number=0
Chr3	Liftoff	three_prime_UTR	1461772	1461848	.	-	.	Parent=transcript:EEB06315;extra_copy_number=0
Chr3	Liftoff	gene	1465631	1467022	.	+	.	ID=gene:SJAG_01359;biotype=protein_coding;description=purine nucleoside phosphorylase;gene_id=SJAG_01359;logic_name=ena;coverage=0.991;sequence_ID=0.858;extra_copy_number=0;copy_num_ID=gene:SJAG_01359_0
Chr3	Liftoff	mRNA	1465631	1467022	.	+	.	ID=transcript:EEB06316;Parent=gene:SJAG_01359;Name=SJAG_01359-1;biotype=protein_coding;tag=Ensembl_canonical;transcript_id=EEB06316;extra_copy_number=0
Chr3	Liftoff	exon	1465631	1467022	.	+	.	Parent=transcript:EEB06316;Name=EEB06316-1;constitutive=1;ensembl_end_phase=1;ensembl_phase=0;exon_id=EEB06316-1;rank=1;extra_copy_number=0
Chr3	Liftoff	CDS	1465933	1466892	.	+	.	ID=CDS:EEB06316;Parent=transcript:EEB06316;protein_id=EEB06316;extra_copy_number=0
Chr3	Liftoff	five_prime_UTR	1465631	1465932	.	+	.	Parent=transcript:EEB06316;extra_copy_number=0
Chr3	Liftoff	three_prime_UTR	1466893	1467022	.	+	.	Parent=transcript:EEB06316;extra_copy_number=0
Chr3	Liftoff	gene	1467068	1469552	.	+	.	ID=gene:SJAG_01360;biotype=protein_coding;description=HECT-type ubiquitin-protein ligase Pub2;gene_id=SJAG_01360;logic_name=ena;coverage=0.995;sequence_ID=0.896;extra_copy_number=0;copy_num_ID=gene:SJAG_01360_0
Chr3	Liftoff	mRNA	1467068	1469552	.	+	.	ID=transcript:EEB06317;Parent=gene:SJAG_01360;Name=SJAG_01360-1;biotype=protein_coding;tag=Ensembl_canonical;transcript_id=EEB06317;extra_copy_number=0
Chr3	Liftoff	exon	1467068	1469024	.	+	.	Parent=transcript:EEB06317;Name=EEB06317-1;constitutive=1;ensembl_end_phase=0;ensembl_phase=0;exon_id=EEB06317-1;rank=1;extra_copy_number=0
Chr3	Liftoff	exon	1469078	1469217	.	+	.	Parent=transcript:EEB06317;Name=EEB06317-2;constitutive=1;ensembl_end_phase=2;ensembl_phase=0;exon_id=EEB06317-2;rank=2;extra_copy_number=0
Chr3	Liftoff	exon	1469265	1469552	.	+	.	Parent=transcript:EEB06317;Name=EEB06317-3;constitutive=1;ensembl_end_phase=2;ensembl_phase=2;exon_id=EEB06317-3;rank=3;extra_copy_number=0
Chr3	Liftoff	CDS	1467273	1469024	.	+	.	ID=CDS:EEB06317;Parent=transcript:EEB06317;protein_id=EEB06317;extra_copy_number=0
Chr3	Liftoff	CDS	1469078	1469217	.	+	.	ID=CDS:EEB06317;Parent=transcript:EEB06317;protein_id=EEB06317;extra_copy_number=0
Chr3	Liftoff	CDS	1469265	1469364	.	+	.	ID=CDS:EEB06317;Parent=transcript:EEB06317;protein_id=EEB06317;extra_copy_number=0
Chr3	Liftoff	five_prime_UTR	1467068	1467272	.	+	.	Parent=transcript:EEB06317;extra_copy_number=0
Chr3	Liftoff	three_prime_UTR	1469365	1469552	.	+	.	Parent=transcript:EEB06317;extra_copy_number=0
Chr3	Liftoff	gene	1469200	1471263	.	-	.	ID=gene:SJAG_01361;biotype=protein_coding;description=hypothetical protein;gene_id=SJAG_01361;logic_name=ena;coverage=0.979;sequence_ID=0.851;extra_copy_number=0;copy_num_ID=gene:SJAG_01361_0
Chr3	Liftoff	mRNA	1469200	1471263	.	-	.	ID=transcript:EEB06318;Parent=gene:SJAG_01361;Name=SJAG_01361-1;biotype=protein_coding;tag=Ensembl_canonical;transcript_id=EEB06318;extra_copy_number=0
Chr3	Liftoff	exon	1469200	1471263	.	-	.	Parent=transcript:EEB06318;Name=EEB06318-1;constitutive=1;ensembl_end_phase=2;ensembl_phase=0;exon_id=EEB06318-1;rank=1;extra_copy_number=0
Chr3	Liftoff	CDS	1469734	1470927	.	-	.	ID=CDS:EEB06318;Parent=transcript:EEB06318;protein_id=EEB06318;extra_copy_number=0
Chr3	Liftoff	five_prime_UTR	1470928	1471263	.	-	.	Parent=transcript:EEB06318;extra_copy_number=0
Chr3	Liftoff	three_prime_UTR	1469200	1469733	.	-	.	Parent=transcript:EEB06318;extra_copy_number=0
Chr3	Liftoff	gene	1471658	1474846	.	+	.	ID=gene:SJAG_01363;biotype=protein_coding;description=trichothecene 3-O-acetyltransferase;gene_id=SJAG_01363;logic_name=ena;coverage=0.884;sequence_ID=0.729;extra_copy_number=0;copy_num_ID=gene:SJAG_01363_0
Chr3	Liftoff	mRNA	1471658	1474846	.	+	.	ID=transcript:EEB06320;Parent=gene:SJAG_01363;Name=SJAG_01363-1;biotype=protein_coding;tag=Ensembl_canonical;transcript_id=EEB06320;extra_copy_number=0
Chr3	Liftoff	exon	1471658	1474846	.	+	.	Parent=transcript:EEB06320;Name=EEB06320-1;constitutive=1;ensembl_end_phase=0;ensembl_phase=0;exon_id=EEB06320-1;rank=1;extra_copy_number=0
Chr3	Liftoff	CDS	1473484	1474845	.	+	.	ID=CDS:EEB06320;Parent=transcript:EEB06320;protein_id=EEB06320;extra_copy_number=0
Chr3	Liftoff	five_prime_UTR	1471658	1473483	.	+	.	Parent=transcript:EEB06320;extra_copy_number=0
Chr3	Liftoff	gene	1471742	1472903	.	-	.	ID=gene:SJAG_01362;biotype=protein_coding;description=NADP-dependent leukotriene B4 12-hydroxydehydrogenase;gene_id=SJAG_01362;logic_name=ena;coverage=0.909;sequence_ID=0.778;extra_copy_number=0;copy_num_ID=gene:SJAG_01362_0
Chr3	Liftoff	mRNA	1471742	1472903	.	-	.	ID=transcript:EEB06319;Parent=gene:SJAG_01362;Name=SJAG_01362-1;biotype=protein_coding;tag=Ensembl_canonical;transcript_id=EEB06319;extra_copy_number=0
Chr3	Liftoff	exon	1471742	1472903	.	-	.	Parent=transcript:EEB06319;Name=EEB06319-1;constitutive=1;ensembl_end_phase=2;ensembl_phase=0;exon_id=EEB06319-1;rank=1;extra_copy_number=0
Chr3	Liftoff	CDS	1471826	1472890	.	-	.	ID=CDS:EEB06319;Parent=transcript:EEB06319;protein_id=EEB06319;extra_copy_number=0
Chr3	Liftoff	five_prime_UTR	1472891	1472903	.	-	.	Parent=transcript:EEB06319;extra_copy_number=0
Chr3	Liftoff	three_prime_UTR	1471742	1471823	.	-	.	Parent=transcript:EEB06319;extra_copy_number=0
Chr3	Liftoff	gene	1473428	1476004	.	-	.	ID=gene:SJAG_01364;biotype=protein_coding;description=60S ribosomal protein L14;gene_id=SJAG_01364;logic_name=ena;coverage=0.804;sequence_ID=0.667;extra_copy_number=0;copy_num_ID=gene:SJAG_01364_0
Chr3	Liftoff	mRNA	1473428	1476004	.	-	.	ID=transcript:EEB06321;Parent=gene:SJAG_01364;Name=SJAG_01364-1;biotype=protein_coding;tag=Ensembl_canonical;transcript_id=EEB06321;extra_copy_number=0
Chr3	Liftoff	exon	1473428	1475636	.	-	.	Parent=transcript:EEB06321;Name=EEB06321-2;constitutive=1;ensembl_end_phase=0;ensembl_phase=0;exon_id=EEB06321-2;rank=2;extra_copy_number=0
Chr3	Liftoff	exon	1475810	1476004	.	-	.	Parent=transcript:EEB06321;Name=EEB06321-1;constitutive=1;ensembl_end_phase=0;ensembl_phase=0;exon_id=EEB06321-1;rank=1;extra_copy_number=0
Chr3	Liftoff	CDS	1475349	1475636	.	-	.	ID=CDS:EEB06321;Parent=transcript:EEB06321;protein_id=EEB06321;extra_copy_number=0
Chr3	Liftoff	CDS	1475810	1475917	.	-	.	ID=CDS:EEB06321;Parent=transcript:EEB06321;protein_id=EEB06321;extra_copy_number=0
Chr3	Liftoff	five_prime_UTR	1475918	1476004	.	-	.	Parent=transcript:EEB06321;extra_copy_number=0
Chr3	Liftoff	three_prime_UTR	1473428	1475348	.	-	.	Parent=transcript:EEB06321;extra_copy_number=0
Chr3	Liftoff	gene	1476030	1476517	.	+	.	ID=gene:SJAG_01365;biotype=protein_coding;description=ribosomal-ubiquitin fusion protein Ubi1;gene_id=SJAG_01365;logic_name=ena;coverage=1.0;sequence_ID=0.975;extra_copy_number=0;copy_num_ID=gene:SJAG_01365_0
Chr3	Liftoff	mRNA	1476030	1476517	.	+	.	ID=transcript:EEB06322;Parent=gene:SJAG_01365;Name=SJAG_01365-1;biotype=protein_coding;tag=Ensembl_canonical;transcript_id=EEB06322;extra_copy_number=0
Chr3	Liftoff	exon	1476030	1476517	.	+	.	Parent=transcript:EEB06322;Name=EEB06322-1;constitutive=1;ensembl_end_phase=0;ensembl_phase=0;exon_id=EEB06322-1;rank=1;extra_copy_number=0
Chr3	Liftoff	CDS	1476097	1476483	.	+	.	ID=CDS:EEB06322;Parent=transcript:EEB06322;protein_id=EEB06322;extra_copy_number=0
Chr3	Liftoff	five_prime_UTR	1476030	1476096	.	+	.	Parent=transcript:EEB06322;extra_copy_number=0
Chr3	Liftoff	three_prime_UTR	1476484	1476517	.	+	.	Parent=transcript:EEB06322;extra_copy_number=0
Chr3	Liftoff	gene	1476696	1477235	.	+	.	ID=gene:SJAG_01366;biotype=protein_coding;description=40S ribosomal protein S26;gene_id=SJAG_01366;logic_name=ena;coverage=1.0;sequence_ID=0.974;extra_copy_number=0;copy_num_ID=gene:SJAG_01366_0
Chr3	Liftoff	mRNA	1476696	1477235	.	+	.	ID=transcript:EEB06323;Parent=gene:SJAG_01366;Name=SJAG_01366-1;biotype=protein_coding;tag=Ensembl_canonical;transcript_id=EEB06323;extra_copy_number=0
Chr3	Liftoff	exon	1476696	1476873	.	+	.	Parent=transcript:EEB06323;Name=EEB06323-1;constitutive=1;ensembl_end_phase=1;ensembl_phase=0;exon_id=EEB06323-1;rank=1;extra_copy_number=0
Chr3	Liftoff	exon	1476940	1477235	.	+	.	Parent=transcript:EEB06323;Name=EEB06323-2;constitutive=1;ensembl_end_phase=0;ensembl_phase=1;exon_id=EEB06323-2;rank=2;extra_copy_number=0
Chr3	Liftoff	CDS	1476750	1476873	.	+	.	ID=CDS:EEB06323;Parent=transcript:EEB06323;protein_id=EEB06323;extra_copy_number=0
Chr3	Liftoff	CDS	1476940	1477175	.	+	.	ID=CDS:EEB06323;Parent=transcript:EEB06323;protein_id=EEB06323;extra_copy_number=0
Chr3	Liftoff	five_prime_UTR	1476696	1476749	.	+	.	Parent=transcript:EEB06323;extra_copy_number=0
Chr3	Liftoff	three_prime_UTR	1477176	1477235	.	+	.	Parent=transcript:EEB06323;extra_copy_number=0
Chr3	Liftoff	gene	1477336	1478946	.	-	.	ID=gene:SJAG_01367;biotype=protein_coding;description=hypothetical protein;gene_id=SJAG_01367;logic_name=ena;coverage=0.993;sequence_ID=0.858;extra_copy_number=0;copy_num_ID=gene:SJAG_01367_0
Chr3	Liftoff	mRNA	1477336	1478946	.	-	.	ID=transcript:EEB06324;Parent=gene:SJAG_01367;Name=SJAG_01367-1;biotype=protein_coding;tag=Ensembl_canonical;transcript_id=EEB06324;extra_copy_number=0
Chr3	Liftoff	exon	1477336	1478946	.	-	.	Parent=transcript:EEB06324;Name=EEB06324-1;constitutive=1;ensembl_end_phase=0;ensembl_phase=0;exon_id=EEB06324-1;rank=1;extra_copy_number=0
Chr3	Liftoff	CDS	1477336	1478946	.	-	.	ID=CDS:EEB06324;Parent=transcript:EEB06324;protein_id=EEB06324;extra_copy_number=0
Chr3	Liftoff	gene	1478231	1480822	.	+	.	ID=gene:SJAG_01368;biotype=protein_coding;description=methionyl-tRNA formyltransferase Fmt1;gene_id=SJAG_01368;logic_name=ena;coverage=0.986;sequence_ID=0.834;extra_copy_number=0;copy_num_ID=gene:SJAG_01368_0
Chr3	Liftoff	mRNA	1478231	1480822	.	+	.	ID=transcript:EEB06325;Parent=gene:SJAG_01368;Name=SJAG_01368-1;biotype=protein_coding;tag=Ensembl_canonical;transcript_id=EEB06325;extra_copy_number=0
Chr3	Liftoff	exon	1478231	1480822	.	+	.	Parent=transcript:EEB06325;Name=EEB06325-1;constitutive=1;ensembl_end_phase=1;ensembl_phase=0;exon_id=EEB06325-1;rank=1;extra_copy_number=0
Chr3	Liftoff	CDS	1478968	1480045	.	+	.	ID=CDS:EEB06325;Parent=transcript:EEB06325;protein_id=EEB06325;extra_copy_number=0
Chr3	Liftoff	five_prime_UTR	1478231	1478967	.	+	.	Parent=transcript:EEB06325;extra_copy_number=0
Chr3	Liftoff	three_prime_UTR	1480046	1480822	.	+	.	Parent=transcript:EEB06325;extra_copy_number=0
Chr3	Liftoff	gene	1480762	1481061	.	-	.	ID=gene:SJAG_01369;biotype=protein_coding;description=hypothetical protein;gene_id=SJAG_01369;logic_name=ena;coverage=1.0;sequence_ID=0.943;extra_copy_number=0;copy_num_ID=gene:SJAG_01369_0
Chr3	Liftoff	mRNA	1480762	1481061	.	-	.	ID=transcript:EEB06326;Parent=gene:SJAG_01369;Name=SJAG_01369-1;biotype=protein_coding;tag=Ensembl_canonical;transcript_id=EEB06326;extra_copy_number=0
Chr3	Liftoff	exon	1480762	1481061	.	-	.	Parent=transcript:EEB06326;Name=EEB06326-1;constitutive=1;ensembl_end_phase=0;ensembl_phase=0;exon_id=EEB06326-1;rank=1;extra_copy_number=0
Chr3	Liftoff	CDS	1480762	1481061	.	-	.	ID=CDS:EEB06326;Parent=transcript:EEB06326;protein_id=EEB06326;extra_copy_number=0
Chr3	Liftoff	gene	1481115	1482231	.	-	.	ID=gene:SJAG_01370;biotype=protein_coding;description=dynein light chain Dlc1;gene_id=SJAG_01370;logic_name=ena;coverage=0.966;sequence_ID=0.841;extra_copy_number=0;copy_num_ID=gene:SJAG_01370_0
Chr3	Liftoff	mRNA	1481115	1482231	.	-	.	ID=transcript:EEB06327;Parent=gene:SJAG_01370;Name=SJAG_01370-1;biotype=protein_coding;tag=Ensembl_canonical;transcript_id=EEB06327;extra_copy_number=0
Chr3	Liftoff	exon	1481115	1481671	.	-	.	Parent=transcript:EEB06327;Name=EEB06327-3;constitutive=1;ensembl_end_phase=1;ensembl_phase=0;exon_id=EEB06327-3;rank=3;extra_copy_number=0
Chr3	Liftoff	exon	1481776	1481886	.	-	.	Parent=transcript:EEB06327;Name=EEB06327-2;constitutive=1;ensembl_end_phase=0;ensembl_phase=0;exon_id=EEB06327-2;rank=2;extra_copy_number=0
Chr3	Liftoff	exon	1481943	1482231	.	-	.	Parent=transcript:EEB06327;Name=EEB06327-1;constitutive=1;ensembl_end_phase=0;ensembl_phase=0;exon_id=EEB06327-1;rank=1;extra_copy_number=0
Chr3	Liftoff	CDS	1481456	1481671	.	-	.	ID=CDS:EEB06327;Parent=transcript:EEB06327;protein_id=EEB06327;extra_copy_number=0
Chr3	Liftoff	CDS	1481776	1481886	.	-	.	ID=CDS:EEB06327;Parent=transcript:EEB06327;protein_id=EEB06327;extra_copy_number=0
Chr3	Liftoff	CDS	1481943	1481951	.	-	.	ID=CDS:EEB06327;Parent=transcript:EEB06327;protein_id=EEB06327;extra_copy_number=0
Chr3	Liftoff	five_prime_UTR	1481952	1482231	.	-	.	Parent=transcript:EEB06327;extra_copy_number=0
Chr3	Liftoff	three_prime_UTR	1481115	1481455	.	-	.	Parent=transcript:EEB06327;extra_copy_number=0
Chr3	Liftoff	gene	1483307	1483632	.	+	.	ID=gene:SJAG_01371;biotype=protein_coding;description=DASH complex subunit Dad2;gene_id=SJAG_01371;logic_name=ena;coverage=0.996;sequence_ID=0.859;extra_copy_number=0;copy_num_ID=gene:SJAG_01371_0
Chr3	Liftoff	mRNA	1483307	1483632	.	+	.	ID=transcript:EEB06328;Parent=gene:SJAG_01371;Name=SJAG_01371-1;biotype=protein_coding;tag=Ensembl_canonical;transcript_id=EEB06328;extra_copy_number=0
Chr3	Liftoff	exon	1483307	1483451	.	+	.	Parent=transcript:EEB06328;Name=EEB06328-1;constitutive=1;ensembl_end_phase=1;ensembl_phase=0;exon_id=EEB06328-1;rank=1;extra_copy_number=0
Chr3	Liftoff	exon	1483508	1483632	.	+	.	Parent=transcript:EEB06328;Name=EEB06328-2;constitutive=1;ensembl_end_phase=0;ensembl_phase=1;exon_id=EEB06328-2;rank=2;extra_copy_number=0
Chr3	Liftoff	CDS	1483307	1483451	.	+	.	ID=CDS:EEB06328;Parent=transcript:EEB06328;protein_id=EEB06328;extra_copy_number=0
Chr3	Liftoff	CDS	1483508	1483632	.	+	.	ID=CDS:EEB06328;Parent=transcript:EEB06328;protein_id=EEB06328;extra_copy_number=0
Chr3	Liftoff	gene	1484176	1485168	.	+	.	ID=gene:SJAG_01372;biotype=protein_coding;description=porphobilinogen synthase Hem2;gene_id=SJAG_01372;logic_name=ena;coverage=1.0;sequence_ID=0.915;extra_copy_number=0;copy_num_ID=gene:SJAG_01372_0
Chr3	Liftoff	mRNA	1484176	1485168	.	+	.	ID=transcript:EEB06329;Parent=gene:SJAG_01372;Name=SJAG_01372-1;biotype=protein_coding;tag=Ensembl_canonical;transcript_id=EEB06329;extra_copy_number=0
Chr3	Liftoff	exon	1484176	1485168	.	+	.	Parent=transcript:EEB06329;Name=EEB06329-1;constitutive=1;ensembl_end_phase=0;ensembl_phase=0;exon_id=EEB06329-1;rank=1;extra_copy_number=0
Chr3	Liftoff	CDS	1484176	1485168	.	+	.	ID=CDS:EEB06329;Parent=transcript:EEB06329;protein_id=EEB06329;extra_copy_number=0
Chr3	Liftoff	gene	1485288	1487518	.	-	.	ID=gene:SJAG_01373;biotype=protein_coding;description=CK1/CK1/CK1-G protein kinase Cki3;gene_id=SJAG_01373;logic_name=ena;coverage=0.994;sequence_ID=0.945;extra_copy_number=0;copy_num_ID=gene:SJAG_01373_0
Chr3	Liftoff	mRNA	1485288	1487518	.	-	.	ID=transcript:EEB06330;Parent=gene:SJAG_01373;Name=SJAG_01373-1;biotype=protein_coding;tag=Ensembl_canonical;transcript_id=EEB06330;extra_copy_number=0
Chr3	Liftoff	exon	1485288	1486484	.	-	.	Parent=transcript:EEB06330;Name=EEB06330-4;constitutive=1;ensembl_end_phase=2;ensembl_phase=0;exon_id=EEB06330-4;rank=4;extra_copy_number=0
Chr3	Liftoff	exon	1486684	1486832	.	-	.	Parent=transcript:EEB06330;Name=EEB06330-3;constitutive=1;ensembl_end_phase=0;ensembl_phase=1;exon_id=EEB06330-3;rank=3;extra_copy_number=0
Chr3	Liftoff	exon	1486970	1487039	.	-	.	Parent=transcript:EEB06330;Name=EEB06330-2;constitutive=1;ensembl_end_phase=1;ensembl_phase=0;exon_id=EEB06330-2;rank=2;extra_copy_number=0
Chr3	Liftoff	exon	1487101	1487518	.	-	.	Parent=transcript:EEB06330;Name=EEB06330-1;constitutive=1;ensembl_end_phase=0;ensembl_phase=0;exon_id=EEB06330-1;rank=1;extra_copy_number=0
Chr3	Liftoff	CDS	1485573	1486484	.	-	.	ID=CDS:EEB06330;Parent=transcript:EEB06330;protein_id=EEB06330;extra_copy_number=0
Chr3	Liftoff	CDS	1486684	1486832	.	-	.	ID=CDS:EEB06330;Parent=transcript:EEB06330;protein_id=EEB06330;extra_copy_number=0
Chr3	Liftoff	CDS	1486970	1487039	.	-	.	ID=CDS:EEB06330;Parent=transcript:EEB06330;protein_id=EEB06330;extra_copy_number=0
Chr3	Liftoff	CDS	1487101	1487235	.	-	.	ID=CDS:EEB06330;Parent=transcript:EEB06330;protein_id=EEB06330;extra_copy_number=0
Chr3	Liftoff	five_prime_UTR	1487236	1487518	.	-	.	Parent=transcript:EEB06330;extra_copy_number=0
Chr3	Liftoff	three_prime_UTR	1485288	1485572	.	-	.	Parent=transcript:EEB06330;extra_copy_number=0
Chr3	Liftoff	gene	1487624	1491351	.	-	.	ID=gene:SJAG_01374;biotype=protein_coding;description=nucleoporin Nup132;gene_id=SJAG_01374;logic_name=ena;coverage=0.913;sequence_ID=0.818;extra_copy_number=0;copy_num_ID=gene:SJAG_01374_0
Chr3	Liftoff	mRNA	1487624	1491351	.	-	.	ID=transcript:EEB06331;Parent=gene:SJAG_01374;Name=SJAG_01374-1;biotype=protein_coding;tag=Ensembl_canonical;transcript_id=EEB06331;extra_copy_number=0
Chr3	Liftoff	exon	1487624	1491004	.	-	.	Parent=transcript:EEB06331;Name=EEB06331-2;constitutive=1;ensembl_end_phase=1;ensembl_phase=1;exon_id=EEB06331-2;rank=2;extra_copy_number=0
Chr3	Liftoff	exon	1491048	1491351	.	-	.	Parent=transcript:EEB06331;Name=EEB06331-1;constitutive=1;ensembl_end_phase=1;ensembl_phase=0;exon_id=EEB06331-1;rank=1;extra_copy_number=0
Chr3	Liftoff	CDS	1487685	1491004	.	-	.	ID=CDS:EEB06331;Parent=transcript:EEB06331;protein_id=EEB06331;extra_copy_number=0
Chr3	Liftoff	CDS	1491048	1491234	.	-	.	ID=CDS:EEB06331;Parent=transcript:EEB06331;protein_id=EEB06331;extra_copy_number=0
Chr3	Liftoff	five_prime_UTR	1491235	1491351	.	-	.	Parent=transcript:EEB06331;extra_copy_number=0
Chr3	Liftoff	three_prime_UTR	1487624	1487684	.	-	.	Parent=transcript:EEB06331;extra_copy_number=0
Chr3	Liftoff	gene	1491807	1493259	.	+	.	ID=gene:SJAG_01375;biotype=protein_coding;description=tRNA 2'-O-methyltransferase Trm13;gene_id=SJAG_01375;logic_name=ena;coverage=0.903;sequence_ID=0.764;extra_copy_number=0;copy_num_ID=gene:SJAG_01375_0
Chr3	Liftoff	mRNA	1491807	1493259	.	+	.	ID=transcript:EEB06332;Parent=gene:SJAG_01375;Name=SJAG_01375-1;biotype=protein_coding;tag=Ensembl_canonical;transcript_id=EEB06332;extra_copy_number=0
Chr3	Liftoff	exon	1491807	1492283	.	+	.	Parent=transcript:EEB06332;Name=EEB06332-1;constitutive=1;ensembl_end_phase=2;ensembl_phase=0;exon_id=EEB06332-1;rank=1;extra_copy_number=0
Chr3	Liftoff	exon	1492357	1492393	.	+	.	Parent=transcript:EEB06332;Name=EEB06332-2;constitutive=1;ensembl_end_phase=0;ensembl_phase=2;exon_id=EEB06332-2;rank=2;extra_copy_number=0
Chr3	Liftoff	exon	1492438	1493259	.	+	.	Parent=transcript:EEB06332;Name=EEB06332-3;constitutive=1;ensembl_end_phase=0;ensembl_phase=0;exon_id=EEB06332-3;rank=3;extra_copy_number=0
Chr3	Liftoff	CDS	1491970	1492283	.	+	.	ID=CDS:EEB06332;Parent=transcript:EEB06332;protein_id=EEB06332;extra_copy_number=0
Chr3	Liftoff	CDS	1492357	1492393	.	+	.	ID=CDS:EEB06332;Parent=transcript:EEB06332;protein_id=EEB06332;extra_copy_number=0
Chr3	Liftoff	CDS	1492438	1493178	.	+	.	ID=CDS:EEB06332;Parent=transcript:EEB06332;protein_id=EEB06332;extra_copy_number=0
Chr3	Liftoff	five_prime_UTR	1491807	1491969	.	+	.	Parent=transcript:EEB06332;extra_copy_number=0
Chr3	Liftoff	three_prime_UTR	1493179	1493259	.	+	.	Parent=transcript:EEB06332;extra_copy_number=0
Chr3	Liftoff	gene	1493458	1496258	.	+	.	ID=gene:SJAG_01376;biotype=protein_coding;description=CAMK/CAMKL/PASK protein kinase Ppk6;gene_id=SJAG_01376;logic_name=ena;coverage=0.999;sequence_ID=0.919;extra_copy_number=0;copy_num_ID=gene:SJAG_01376_0
Chr3	Liftoff	mRNA	1493458	1496258	.	+	.	ID=transcript:EEB06333;Parent=gene:SJAG_01376;Name=SJAG_01376-1;biotype=protein_coding;tag=Ensembl_canonical;transcript_id=EEB06333;extra_copy_number=0
Chr3	Liftoff	exon	1493458	1493664	.	+	.	Parent=transcript:EEB06333;Name=EEB06333-1;constitutive=1;ensembl_end_phase=1;ensembl_phase=0;exon_id=EEB06333-1;rank=1;extra_copy_number=0
Chr3	Liftoff	exon	1493703	1493751	.	+	.	Parent=transcript:EEB06333;Name=EEB06333-2;constitutive=1;ensembl_end_phase=2;ensembl_phase=1;exon_id=EEB06333-2;rank=2;extra_copy_number=0
Chr3	Liftoff	exon	1493790	1495851	.	+	.	Parent=transcript:EEB06333;Name=EEB06333-3;constitutive=1;ensembl_end_phase=0;ensembl_phase=2;exon_id=EEB06333-3;rank=3;extra_copy_number=0
Chr3	Liftoff	exon	1495911	1496258	.	+	.	Parent=transcript:EEB06333;Name=EEB06333-4;constitutive=1;ensembl_end_phase=0;ensembl_phase=0;exon_id=EEB06333-4;rank=4;extra_copy_number=0
Chr3	Liftoff	CDS	1493655	1493664	.	+	.	ID=CDS:EEB06333;Parent=transcript:EEB06333;protein_id=EEB06333;extra_copy_number=0
Chr3	Liftoff	CDS	1493703	1493751	.	+	.	ID=CDS:EEB06333;Parent=transcript:EEB06333;protein_id=EEB06333;extra_copy_number=0
Chr3	Liftoff	CDS	1493790	1495851	.	+	.	ID=CDS:EEB06333;Parent=transcript:EEB06333;protein_id=EEB06333;extra_copy_number=0
Chr3	Liftoff	CDS	1495911	1496105	.	+	.	ID=CDS:EEB06333;Parent=transcript:EEB06333;protein_id=EEB06333;extra_copy_number=0
Chr3	Liftoff	five_prime_UTR	1493458	1493654	.	+	.	Parent=transcript:EEB06333;extra_copy_number=0
Chr3	Liftoff	three_prime_UTR	1496106	1496258	.	+	.	Parent=transcript:EEB06333;extra_copy_number=0
Chr3	Liftoff	gene	1494219	1500366	.	-	.	ID=gene:SJAG_01377;biotype=protein_coding;description=telomere length regulator protein Rif1;gene_id=SJAG_01377;logic_name=ena;coverage=0.998;sequence_ID=0.910;extra_copy_number=0;copy_num_ID=gene:SJAG_01377_0
Chr3	Liftoff	mRNA	1494219	1500366	.	-	.	ID=transcript:EEB06334;Parent=gene:SJAG_01377;Name=SJAG_01377-1;biotype=protein_coding;tag=Ensembl_canonical;transcript_id=EEB06334;extra_copy_number=0
Chr3	Liftoff	exon	1494219	1497481	.	-	.	Parent=transcript:EEB06334;Name=EEB06334-3;constitutive=1;ensembl_end_phase=2;ensembl_phase=2;exon_id=EEB06334-3;rank=3;extra_copy_number=0
Chr3	Liftoff	exon	1497527	1500014	.	-	.	Parent=transcript:EEB06334;Name=EEB06334-2;constitutive=1;ensembl_end_phase=2;ensembl_phase=1;exon_id=EEB06334-2;rank=2;extra_copy_number=0
Chr3	Liftoff	exon	1500076	1500366	.	-	.	Parent=transcript:EEB06334;Name=EEB06334-1;constitutive=1;ensembl_end_phase=1;ensembl_phase=0;exon_id=EEB06334-1;rank=1;extra_copy_number=0
Chr3	Liftoff	CDS	1496209	1497481	.	-	.	ID=CDS:EEB06334;Parent=transcript:EEB06334;protein_id=EEB06334;extra_copy_number=0
Chr3	Liftoff	CDS	1497527	1500014	.	-	.	ID=CDS:EEB06334;Parent=transcript:EEB06334;protein_id=EEB06334;extra_copy_number=0
Chr3	Liftoff	CDS	1500076	1500205	.	-	.	ID=CDS:EEB06334;Parent=transcript:EEB06334;protein_id=EEB06334;extra_copy_number=0
Chr3	Liftoff	five_prime_UTR	1500206	1500366	.	-	.	Parent=transcript:EEB06334;extra_copy_number=0
Chr3	Liftoff	three_prime_UTR	1494219	1496208	.	-	.	Parent=transcript:EEB06334;extra_copy_number=0
Chr3	Liftoff	gene	1500972	1503047	.	+	.	ID=gene:SJAG_01378;biotype=protein_coding;description=hypothetical protein;gene_id=SJAG_01378;logic_name=ena;coverage=0.997;sequence_ID=0.875;extra_copy_number=0;copy_num_ID=gene:SJAG_01378_0
Chr3	Liftoff	mRNA	1500972	1503047	.	+	.	ID=transcript:EEB06335;Parent=gene:SJAG_01378;Name=SJAG_01378-1;biotype=protein_coding;tag=Ensembl_canonical;transcript_id=EEB06335;extra_copy_number=0
Chr3	Liftoff	exon	1500972	1501219	.	+	.	Parent=transcript:EEB06335;Name=EEB06335-1;constitutive=1;ensembl_end_phase=0;ensembl_phase=0;exon_id=EEB06335-1;rank=1;extra_copy_number=0
Chr3	Liftoff	exon	1501268	1501365	.	+	.	Parent=transcript:EEB06335;Name=EEB06335-2;constitutive=1;ensembl_end_phase=2;ensembl_phase=0;exon_id=EEB06335-2;rank=2;extra_copy_number=0
Chr3	Liftoff	exon	1501419	1501693	.	+	.	Parent=transcript:EEB06335;Name=EEB06335-3;constitutive=1;ensembl_end_phase=1;ensembl_phase=2;exon_id=EEB06335-3;rank=3;extra_copy_number=0
Chr3	Liftoff	exon	1501748	1501797	.	+	.	Parent=transcript:EEB06335;Name=EEB06335-4;constitutive=1;ensembl_end_phase=0;ensembl_phase=1;exon_id=EEB06335-4;rank=4;extra_copy_number=0
Chr3	Liftoff	exon	1501842	1501974	.	+	.	Parent=transcript:EEB06335;Name=EEB06335-5;constitutive=1;ensembl_end_phase=1;ensembl_phase=0;exon_id=EEB06335-5;rank=5;extra_copy_number=0
Chr3	Liftoff	exon	1502061	1503047	.	+	.	Parent=transcript:EEB06335;Name=EEB06335-6;constitutive=1;ensembl_end_phase=1;ensembl_phase=1;exon_id=EEB06335-6;rank=6;extra_copy_number=0
Chr3	Liftoff	CDS	1501109	1501219	.	+	.	ID=CDS:EEB06335;Parent=transcript:EEB06335;protein_id=EEB06335;extra_copy_number=0
Chr3	Liftoff	CDS	1501268	1501365	.	+	.	ID=CDS:EEB06335;Parent=transcript:EEB06335;protein_id=EEB06335;extra_copy_number=0
Chr3	Liftoff	CDS	1501419	1501693	.	+	.	ID=CDS:EEB06335;Parent=transcript:EEB06335;protein_id=EEB06335;extra_copy_number=0
Chr3	Liftoff	CDS	1501748	1501797	.	+	.	ID=CDS:EEB06335;Parent=transcript:EEB06335;protein_id=EEB06335;extra_copy_number=0
Chr3	Liftoff	CDS	1501842	1501974	.	+	.	ID=CDS:EEB06335;Parent=transcript:EEB06335;protein_id=EEB06335;extra_copy_number=0
Chr3	Liftoff	CDS	1502061	1502920	.	+	.	ID=CDS:EEB06335;Parent=transcript:EEB06335;protein_id=EEB06335;extra_copy_number=0
Chr3	Liftoff	five_prime_UTR	1500972	1501108	.	+	.	Parent=transcript:EEB06335;extra_copy_number=0
Chr3	Liftoff	three_prime_UTR	1502921	1503047	.	+	.	Parent=transcript:EEB06335;extra_copy_number=0
Chr3	Liftoff	gene	1503013	1504267	.	-	.	ID=gene:SJAG_01379;biotype=protein_coding;description=GTPase Ypt5;gene_id=SJAG_01379;logic_name=ena;coverage=0.991;sequence_ID=0.951;extra_copy_number=0;copy_num_ID=gene:SJAG_01379_0
Chr3	Liftoff	mRNA	1503013	1504267	.	-	.	ID=transcript:EEB06336;Parent=gene:SJAG_01379;Name=SJAG_01379-1;biotype=protein_coding;tag=Ensembl_canonical;transcript_id=EEB06336;extra_copy_number=0
Chr3	Liftoff	exon	1503013	1503232	.	-	.	Parent=transcript:EEB06336;Name=EEB06336-9;constitutive=1;ensembl_end_phase=0;ensembl_phase=1;exon_id=EEB06336-9;rank=9;extra_copy_number=0
Chr3	Liftoff	exon	1503280	1503373	.	-	.	Parent=transcript:EEB06336;Name=EEB06336-8;constitutive=1;ensembl_end_phase=1;ensembl_phase=0;exon_id=EEB06336-8;rank=8;extra_copy_number=0
Chr3	Liftoff	exon	1503435	1503560	.	-	.	Parent=transcript:EEB06336;Name=EEB06336-7;constitutive=1;ensembl_end_phase=0;ensembl_phase=0;exon_id=EEB06336-7;rank=7;extra_copy_number=0
Chr3	Liftoff	exon	1503631	1503677	.	-	.	Parent=transcript:EEB06336;Name=EEB06336-6;constitutive=1;ensembl_end_phase=0;ensembl_phase=1;exon_id=EEB06336-6;rank=6;extra_copy_number=0
Chr3	Liftoff	exon	1503728	1503774	.	-	.	Parent=transcript:EEB06336;Name=EEB06336-5;constitutive=1;ensembl_end_phase=1;ensembl_phase=2;exon_id=EEB06336-5;rank=5;extra_copy_number=0
Chr3	Liftoff	exon	1503837	1503897	.	-	.	Parent=transcript:EEB06336;Name=EEB06336-4;constitutive=1;ensembl_end_phase=2;ensembl_phase=1;exon_id=EEB06336-4;rank=4;extra_copy_number=0
Chr3	Liftoff	exon	1503956	1503979	.	-	.	Parent=transcript:EEB06336;Name=EEB06336-3;constitutive=1;ensembl_end_phase=1;ensembl_phase=1;exon_id=EEB06336-3;rank=3;extra_copy_number=0
Chr3	Liftoff	exon	1504022	1504061	.	-	.	Parent=transcript:EEB06336;Name=EEB06336-2;constitutive=1;ensembl_end_phase=1;ensembl_phase=0;exon_id=EEB06336-2;rank=2;extra_copy_number=0
Chr3	Liftoff	exon	1504116	1504267	.	-	.	Parent=transcript:EEB06336;Name=EEB06336-1;constitutive=1;ensembl_end_phase=0;ensembl_phase=0;exon_id=EEB06336-1;rank=1;extra_copy_number=0
Chr3	Liftoff	CDS	1503117	1503232	.	-	.	ID=CDS:EEB06336;Parent=transcript:EEB06336;protein_id=EEB06336;extra_copy_number=0
Chr3	Liftoff	CDS	1503280	1503373	.	-	.	ID=CDS:EEB06336;Parent=transcript:EEB06336;protein_id=EEB06336;extra_copy_number=0
Chr3	Liftoff	CDS	1503435	1503560	.	-	.	ID=CDS:EEB06336;Parent=transcript:EEB06336;protein_id=EEB06336;extra_copy_number=0
Chr3	Liftoff	CDS	1503631	1503677	.	-	.	ID=CDS:EEB06336;Parent=transcript:EEB06336;protein_id=EEB06336;extra_copy_number=0
Chr3	Liftoff	CDS	1503728	1503774	.	-	.	ID=CDS:EEB06336;Parent=transcript:EEB06336;protein_id=EEB06336;extra_copy_number=0
Chr3	Liftoff	CDS	1503837	1503897	.	-	.	ID=CDS:EEB06336;Parent=transcript:EEB06336;protein_id=EEB06336;extra_copy_number=0
Chr3	Liftoff	CDS	1503956	1503979	.	-	.	ID=CDS:EEB06336;Parent=transcript:EEB06336;protein_id=EEB06336;extra_copy_number=0
Chr3	Liftoff	CDS	1504022	1504061	.	-	.	ID=CDS:EEB06336;Parent=transcript:EEB06336;protein_id=EEB06336;extra_copy_number=0
Chr3	Liftoff	CDS	1504116	1504187	.	-	.	ID=CDS:EEB06336;Parent=transcript:EEB06336;protein_id=EEB06336;extra_copy_number=0
Chr3	Liftoff	five_prime_UTR	1504188	1504267	.	-	.	Parent=transcript:EEB06336;extra_copy_number=0
Chr3	Liftoff	three_prime_UTR	1503013	1503116	.	-	.	Parent=transcript:EEB06336;extra_copy_number=0
Chr3	Liftoff	gene	1504782	1505908	.	+	.	ID=gene:SJAG_01380;biotype=protein_coding;description=RNA-binding protein;gene_id=SJAG_01380;logic_name=ena;coverage=0.993;sequence_ID=0.836;extra_copy_number=0;copy_num_ID=gene:SJAG_01380_0
Chr3	Liftoff	mRNA	1504782	1505908	.	+	.	ID=transcript:EEB06337;Parent=gene:SJAG_01380;Name=SJAG_01380-1;biotype=protein_coding;tag=Ensembl_canonical;transcript_id=EEB06337;extra_copy_number=0
Chr3	Liftoff	exon	1504782	1504956	.	+	.	Parent=transcript:EEB06337;Name=EEB06337-1;constitutive=1;ensembl_end_phase=2;ensembl_phase=0;exon_id=EEB06337-1;rank=1;extra_copy_number=0
Chr3	Liftoff	exon	1505006	1505537	.	+	.	Parent=transcript:EEB06337;Name=EEB06337-2;constitutive=1;ensembl_end_phase=0;ensembl_phase=2;exon_id=EEB06337-2;rank=2;extra_copy_number=0
Chr3	Liftoff	exon	1505575	1505908	.	+	.	Parent=transcript:EEB06337;Name=EEB06337-3;constitutive=1;ensembl_end_phase=0;ensembl_phase=0;exon_id=EEB06337-3;rank=3;extra_copy_number=0
Chr3	Liftoff	CDS	1504934	1504956	.	+	.	ID=CDS:EEB06337;Parent=transcript:EEB06337;protein_id=EEB06337;extra_copy_number=0
Chr3	Liftoff	CDS	1505006	1505537	.	+	.	ID=CDS:EEB06337;Parent=transcript:EEB06337;protein_id=EEB06337;extra_copy_number=0
Chr3	Liftoff	CDS	1505575	1505709	.	+	.	ID=CDS:EEB06337;Parent=transcript:EEB06337;protein_id=EEB06337;extra_copy_number=0
Chr3	Liftoff	five_prime_UTR	1504782	1504933	.	+	.	Parent=transcript:EEB06337;extra_copy_number=0
Chr3	Liftoff	three_prime_UTR	1505710	1505908	.	+	.	Parent=transcript:EEB06337;extra_copy_number=0
Chr3	Liftoff	gene	1505840	1508321	.	+	.	ID=gene:SJAG_01381;biotype=protein_coding;description=DUF726 family protein;gene_id=SJAG_01381;logic_name=ena;coverage=0.992;sequence_ID=0.876;extra_copy_number=0;copy_num_ID=gene:SJAG_01381_0
Chr3	Liftoff	mRNA	1505840	1508321	.	+	.	ID=transcript:EEB06338;Parent=gene:SJAG_01381;Name=SJAG_01381-1;biotype=protein_coding;tag=Ensembl_canonical;transcript_id=EEB06338;extra_copy_number=0
Chr3	Liftoff	exon	1505840	1508321	.	+	.	Parent=transcript:EEB06338;Name=EEB06338-1;constitutive=1;ensembl_end_phase=0;ensembl_phase=0;exon_id=EEB06338-1;rank=1;extra_copy_number=0
Chr3	Liftoff	CDS	1505991	1508171	.	+	.	ID=CDS:EEB06338;Parent=transcript:EEB06338;protein_id=EEB06338;extra_copy_number=0
Chr3	Liftoff	five_prime_UTR	1505840	1505990	.	+	.	Parent=transcript:EEB06338;extra_copy_number=0
Chr3	Liftoff	three_prime_UTR	1508172	1508321	.	+	.	Parent=transcript:EEB06338;extra_copy_number=0
Chr3	Liftoff	gene	1508221	1509797	.	-	.	ID=gene:SJAG_01382;biotype=protein_coding;description=autophagy associated protein Atg24;gene_id=SJAG_01382;logic_name=ena;coverage=0.998;sequence_ID=0.897;extra_copy_number=0;copy_num_ID=gene:SJAG_01382_0
Chr3	Liftoff	mRNA	1508221	1509797	.	-	.	ID=transcript:EEB06339;Parent=gene:SJAG_01382;Name=SJAG_01382-1;biotype=protein_coding;tag=Ensembl_canonical;transcript_id=EEB06339;extra_copy_number=0
Chr3	Liftoff	exon	1508221	1509290	.	-	.	Parent=transcript:EEB06339;Name=EEB06339-3;constitutive=1;ensembl_end_phase=0;ensembl_phase=1;exon_id=EEB06339-3;rank=3;extra_copy_number=0
Chr3	Liftoff	exon	1509341	1509476	.	-	.	Parent=transcript:EEB06339;Name=EEB06339-2;constitutive=1;ensembl_end_phase=1;ensembl_phase=0;exon_id=EEB06339-2;rank=2;extra_copy_number=0
Chr3	Liftoff	exon	1509527	1509797	.	-	.	Parent=transcript:EEB06339;Name=EEB06339-1;constitutive=1;ensembl_end_phase=0;ensembl_phase=0;exon_id=EEB06339-1;rank=1;extra_copy_number=0
Chr3	Liftoff	CDS	1508347	1509290	.	-	.	ID=CDS:EEB06339;Parent=transcript:EEB06339;protein_id=EEB06339;extra_copy_number=0
Chr3	Liftoff	CDS	1509341	1509476	.	-	.	ID=CDS:EEB06339;Parent=transcript:EEB06339;protein_id=EEB06339;extra_copy_number=0
Chr3	Liftoff	CDS	1509527	1509640	.	-	.	ID=CDS:EEB06339;Parent=transcript:EEB06339;protein_id=EEB06339;extra_copy_number=0
Chr3	Liftoff	five_prime_UTR	1509641	1509797	.	-	.	Parent=transcript:EEB06339;extra_copy_number=0
Chr3	Liftoff	three_prime_UTR	1508221	1508346	.	-	.	Parent=transcript:EEB06339;extra_copy_number=0
Chr3	Liftoff	gene	1510573	1512077	.	+	.	ID=gene:SJAG_01383;biotype=protein_coding;description=pyridoxine-pyridoxal-pyridoxamine kinase;gene_id=SJAG_01383;logic_name=ena;coverage=0.889;sequence_ID=0.750;extra_copy_number=0;copy_num_ID=gene:SJAG_01383_0
Chr3	Liftoff	mRNA	1510573	1512077	.	+	.	ID=transcript:EEB06340;Parent=gene:SJAG_01383;Name=SJAG_01383-1;biotype=protein_coding;tag=Ensembl_canonical;transcript_id=EEB06340;extra_copy_number=0
Chr3	Liftoff	exon	1510573	1510849	.	+	.	Parent=transcript:EEB06340;Name=EEB06340-1;constitutive=1;ensembl_end_phase=0;ensembl_phase=0;exon_id=EEB06340-1;rank=1;extra_copy_number=0
Chr3	Liftoff	exon	1510892	1511000	.	+	.	Parent=transcript:EEB06340;Name=EEB06340-2;constitutive=1;ensembl_end_phase=1;ensembl_phase=0;exon_id=EEB06340-2;rank=2;extra_copy_number=0
Chr3	Liftoff	exon	1511059	1511247	.	+	.	Parent=transcript:EEB06340;Name=EEB06340-3;constitutive=1;ensembl_end_phase=1;ensembl_phase=1;exon_id=EEB06340-3;rank=3;extra_copy_number=0
Chr3	Liftoff	exon	1511307	1511424	.	+	.	Parent=transcript:EEB06340;Name=EEB06340-4;constitutive=1;ensembl_end_phase=2;ensembl_phase=1;exon_id=EEB06340-4;rank=4;extra_copy_number=0
Chr3	Liftoff	exon	1511483	1512077	.	+	.	Parent=transcript:EEB06340;Name=EEB06340-5;constitutive=1;ensembl_end_phase=0;ensembl_phase=2;exon_id=EEB06340-5;rank=5;extra_copy_number=0
Chr3	Liftoff	CDS	1510820	1510849	.	+	.	ID=CDS:EEB06340;Parent=transcript:EEB06340;protein_id=EEB06340;extra_copy_number=0
Chr3	Liftoff	CDS	1510892	1511000	.	+	.	ID=CDS:EEB06340;Parent=transcript:EEB06340;protein_id=EEB06340;extra_copy_number=0
Chr3	Liftoff	CDS	1511059	1511247	.	+	.	ID=CDS:EEB06340;Parent=transcript:EEB06340;protein_id=EEB06340;extra_copy_number=0
Chr3	Liftoff	CDS	1511307	1511424	.	+	.	ID=CDS:EEB06340;Parent=transcript:EEB06340;protein_id=EEB06340;extra_copy_number=0
Chr3	Liftoff	CDS	1511483	1511969	.	+	.	ID=CDS:EEB06340;Parent=transcript:EEB06340;protein_id=EEB06340;extra_copy_number=0
Chr3	Liftoff	five_prime_UTR	1510573	1510819	.	+	.	Parent=transcript:EEB06340;extra_copy_number=0
Chr3	Liftoff	three_prime_UTR	1511971	1512077	.	+	.	Parent=transcript:EEB06340;extra_copy_number=0
Chr3	Liftoff	gene	1512278	1514106	.	+	.	ID=gene:SJAG_01384;biotype=protein_coding;description=ARP2/3 actin-organizing complex subunit Arc34;gene_id=SJAG_01384;logic_name=ena;coverage=0.897;sequence_ID=0.817;extra_copy_number=0;copy_num_ID=gene:SJAG_01384_0
Chr3	Liftoff	mRNA	1512278	1514106	.	+	.	ID=transcript:EEB06341;Parent=gene:SJAG_01384;Name=SJAG_01384-1;biotype=protein_coding;tag=Ensembl_canonical;transcript_id=EEB06341;extra_copy_number=0
Chr3	Liftoff	exon	1512278	1512430	.	+	.	Parent=transcript:EEB06341;Name=EEB06341-1;constitutive=1;ensembl_end_phase=2;ensembl_phase=0;exon_id=EEB06341-1;rank=1;extra_copy_number=0
Chr3	Liftoff	exon	1512467	1514106	.	+	.	Parent=transcript:EEB06341;Name=EEB06341-2;constitutive=1;ensembl_end_phase=0;ensembl_phase=2;exon_id=EEB06341-2;rank=2;extra_copy_number=0
Chr3	Liftoff	CDS	1512369	1512430	.	+	.	ID=CDS:EEB06341;Parent=transcript:EEB06341;protein_id=EEB06341;extra_copy_number=0
Chr3	Liftoff	CDS	1512467	1513364	.	+	.	ID=CDS:EEB06341;Parent=transcript:EEB06341;protein_id=EEB06341;extra_copy_number=0
Chr3	Liftoff	five_prime_UTR	1512278	1512368	.	+	.	Parent=transcript:EEB06341;extra_copy_number=0
Chr3	Liftoff	three_prime_UTR	1513365	1514106	.	+	.	Parent=transcript:EEB06341;extra_copy_number=0
Chr3	Liftoff	gene	1513494	1514255	.	-	.	ID=gene:SJAG_01385;biotype=protein_coding;description=NuA4 histone acetyltransferase complex subunit;gene_id=SJAG_01385;logic_name=ena;coverage=1.0;sequence_ID=0.924;extra_copy_number=0;copy_num_ID=gene:SJAG_01385_0
Chr3	Liftoff	mRNA	1513494	1514255	.	-	.	ID=transcript:EEB06342;Parent=gene:SJAG_01385;Name=SJAG_01385-1;biotype=protein_coding;tag=Ensembl_canonical;transcript_id=EEB06342;extra_copy_number=0
Chr3	Liftoff	exon	1513494	1514003	.	-	.	Parent=transcript:EEB06342;Name=EEB06342-2;constitutive=1;ensembl_end_phase=2;ensembl_phase=0;exon_id=EEB06342-2;rank=2;extra_copy_number=0
Chr3	Liftoff	exon	1514108	1514255	.	-	.	Parent=transcript:EEB06342;Name=EEB06342-1;constitutive=1;ensembl_end_phase=0;ensembl_phase=0;exon_id=EEB06342-1;rank=1;extra_copy_number=0
Chr3	Liftoff	CDS	1513581	1514003	.	-	.	ID=CDS:EEB06342;Parent=transcript:EEB06342;protein_id=EEB06342;extra_copy_number=0
Chr3	Liftoff	CDS	1514108	1514140	.	-	.	ID=CDS:EEB06342;Parent=transcript:EEB06342;protein_id=EEB06342;extra_copy_number=0
Chr3	Liftoff	five_prime_UTR	1514141	1514255	.	-	.	Parent=transcript:EEB06342;extra_copy_number=0
Chr3	Liftoff	three_prime_UTR	1513494	1513580	.	-	.	Parent=transcript:EEB06342;extra_copy_number=0
Chr3	Liftoff	gene	1514601	1515651	.	+	.	ID=gene:SJAG_01386;biotype=protein_coding;description=two-component GAP Cdc16;gene_id=SJAG_01386;logic_name=ena;coverage=1.0;sequence_ID=0.913;extra_copy_number=0;copy_num_ID=gene:SJAG_01386_0
Chr3	Liftoff	mRNA	1514601	1515651	.	+	.	ID=transcript:EEB06343;Parent=gene:SJAG_01386;Name=SJAG_01386-1;biotype=protein_coding;tag=Ensembl_canonical;transcript_id=EEB06343;extra_copy_number=0
Chr3	Liftoff	exon	1514601	1515101	.	+	.	Parent=transcript:EEB06343;Name=EEB06343-1;constitutive=1;ensembl_end_phase=0;ensembl_phase=0;exon_id=EEB06343-1;rank=1;extra_copy_number=0
Chr3	Liftoff	exon	1515157	1515247	.	+	.	Parent=transcript:EEB06343;Name=EEB06343-2;constitutive=1;ensembl_end_phase=1;ensembl_phase=0;exon_id=EEB06343-2;rank=2;extra_copy_number=0
Chr3	Liftoff	exon	1515303	1515450	.	+	.	Parent=transcript:EEB06343;Name=EEB06343-3;constitutive=1;ensembl_end_phase=2;ensembl_phase=1;exon_id=EEB06343-3;rank=3;extra_copy_number=0
Chr3	Liftoff	exon	1515495	1515651	.	+	.	Parent=transcript:EEB06343;Name=EEB06343-4;constitutive=1;ensembl_end_phase=0;ensembl_phase=2;exon_id=EEB06343-4;rank=4;extra_copy_number=0
Chr3	Liftoff	CDS	1514601	1515101	.	+	.	ID=CDS:EEB06343;Parent=transcript:EEB06343;protein_id=EEB06343;extra_copy_number=0
Chr3	Liftoff	CDS	1515157	1515247	.	+	.	ID=CDS:EEB06343;Parent=transcript:EEB06343;protein_id=EEB06343;extra_copy_number=0
Chr3	Liftoff	CDS	1515303	1515450	.	+	.	ID=CDS:EEB06343;Parent=transcript:EEB06343;protein_id=EEB06343;extra_copy_number=0
Chr3	Liftoff	CDS	1515495	1515651	.	+	.	ID=CDS:EEB06343;Parent=transcript:EEB06343;protein_id=EEB06343;extra_copy_number=0
Chr3	Liftoff	gene	1515745	1516545	.	+	.	ID=gene:SJAG_01387;biotype=protein_coding;description=40S ribosomal protein S13;gene_id=SJAG_01387;logic_name=ena;coverage=0.86;sequence_ID=0.806;extra_copy_number=0;copy_num_ID=gene:SJAG_01387_0
Chr3	Liftoff	mRNA	1515745	1516545	.	+	.	ID=transcript:EEB06344;Parent=gene:SJAG_01387;Name=SJAG_01387-1;biotype=protein_coding;tag=Ensembl_canonical;transcript_id=EEB06344;extra_copy_number=0
Chr3	Liftoff	exon	1515745	1515976	.	+	.	Parent=transcript:EEB06344;Name=EEB06344-1;constitutive=1;ensembl_end_phase=1;ensembl_phase=0;exon_id=EEB06344-1;rank=1;extra_copy_number=0
Chr3	Liftoff	exon	1516049	1516081	.	+	.	Parent=transcript:EEB06344;Name=EEB06344-2;constitutive=1;ensembl_end_phase=1;ensembl_phase=1;exon_id=EEB06344-2;rank=2;extra_copy_number=0
Chr3	Liftoff	exon	1516159	1516205	.	+	.	Parent=transcript:EEB06344;Name=EEB06344-3;constitutive=1;ensembl_end_phase=0;ensembl_phase=1;exon_id=EEB06344-3;rank=3;extra_copy_number=0
Chr3	Liftoff	exon	1516253	1516545	.	+	.	Parent=transcript:EEB06344;Name=EEB06344-4;constitutive=1;ensembl_end_phase=0;ensembl_phase=0;exon_id=EEB06344-4;rank=4;extra_copy_number=0
Chr3	Liftoff	CDS	1515775	1515976	.	+	.	ID=CDS:EEB06344;Parent=transcript:EEB06344;protein_id=EEB06344;extra_copy_number=0
Chr3	Liftoff	CDS	1516049	1516081	.	+	.	ID=CDS:EEB06344;Parent=transcript:EEB06344;protein_id=EEB06344;extra_copy_number=0
Chr3	Liftoff	CDS	1516159	1516205	.	+	.	ID=CDS:EEB06344;Parent=transcript:EEB06344;protein_id=EEB06344;extra_copy_number=0
Chr3	Liftoff	CDS	1516253	1516426	.	+	.	ID=CDS:EEB06344;Parent=transcript:EEB06344;protein_id=EEB06344;extra_copy_number=0
Chr3	Liftoff	five_prime_UTR	1515745	1515774	.	+	.	Parent=transcript:EEB06344;extra_copy_number=0
Chr3	Liftoff	three_prime_UTR	1516427	1516545	.	+	.	Parent=transcript:EEB06344;extra_copy_number=0
Chr3	Liftoff	gene	1516794	1520580	.	+	.	ID=gene:SJAG_01388;biotype=protein_coding;description=cell polarity factor Rax2;gene_id=SJAG_01388;logic_name=ena;coverage=0.998;sequence_ID=0.877;extra_copy_number=0;copy_num_ID=gene:SJAG_01388_0
Chr3	Liftoff	mRNA	1516794	1520580	.	+	.	ID=transcript:EEB06345;Parent=gene:SJAG_01388;Name=SJAG_01388-1;biotype=protein_coding;tag=Ensembl_canonical;transcript_id=EEB06345;extra_copy_number=0
Chr3	Liftoff	exon	1516794	1520580	.	+	.	Parent=transcript:EEB06345;Name=EEB06345-1;constitutive=1;ensembl_end_phase=0;ensembl_phase=0;exon_id=EEB06345-1;rank=1;extra_copy_number=0
Chr3	Liftoff	CDS	1516949	1520404	.	+	.	ID=CDS:EEB06345;Parent=transcript:EEB06345;protein_id=EEB06345;extra_copy_number=0
Chr3	Liftoff	five_prime_UTR	1516794	1516948	.	+	.	Parent=transcript:EEB06345;extra_copy_number=0
Chr3	Liftoff	three_prime_UTR	1520405	1520580	.	+	.	Parent=transcript:EEB06345;extra_copy_number=0
Chr3	Liftoff	gene	1520291	1521145	.	-	.	ID=gene:SJAG_01389;biotype=protein_coding;description=oligosaccharyltransferase epsilon subunit;gene_id=SJAG_01389;logic_name=ena;coverage=0.992;sequence_ID=0.911;extra_copy_number=0;copy_num_ID=gene:SJAG_01389_0
Chr3	Liftoff	mRNA	1520291	1521145	.	-	.	ID=transcript:EEB06346;Parent=gene:SJAG_01389;Name=SJAG_01389-1;biotype=protein_coding;tag=Ensembl_canonical;transcript_id=EEB06346;extra_copy_number=0
Chr3	Liftoff	exon	1520291	1520698	.	-	.	Parent=transcript:EEB06346;Name=EEB06346-2;constitutive=1;ensembl_end_phase=1;ensembl_phase=2;exon_id=EEB06346-2;rank=2;extra_copy_number=0
Chr3	Liftoff	exon	1520771	1521145	.	-	.	Parent=transcript:EEB06346;Name=EEB06346-1;constitutive=1;ensembl_end_phase=2;ensembl_phase=0;exon_id=EEB06346-1;rank=1;extra_copy_number=0
Chr3	Liftoff	CDS	1520632	1520698	.	-	.	ID=CDS:EEB06346;Parent=transcript:EEB06346;protein_id=EEB06346;extra_copy_number=0
Chr3	Liftoff	CDS	1520771	1521057	.	-	.	ID=CDS:EEB06346;Parent=transcript:EEB06346;protein_id=EEB06346;extra_copy_number=0
Chr3	Liftoff	five_prime_UTR	1521058	1521145	.	-	.	Parent=transcript:EEB06346;extra_copy_number=0
Chr3	Liftoff	three_prime_UTR	1520291	1520631	.	-	.	Parent=transcript:EEB06346;extra_copy_number=0
Chr3	Liftoff	gene	1521325	1522265	.	+	.	ID=gene:SJAG_01390;biotype=protein_coding;description=DUF814 domain-containing protein;gene_id=SJAG_01390;logic_name=ena;coverage=0.993;sequence_ID=0.859;extra_copy_number=0;copy_num_ID=gene:SJAG_01390_0
Chr3	Liftoff	mRNA	1521325	1522265	.	+	.	ID=transcript:EEB06347;Parent=gene:SJAG_01390;Name=SJAG_01390-1;biotype=protein_coding;tag=Ensembl_canonical;transcript_id=EEB06347;extra_copy_number=0
Chr3	Liftoff	exon	1521325	1521747	.	+	.	Parent=transcript:EEB06347;Name=EEB06347-1;constitutive=1;ensembl_end_phase=1;ensembl_phase=0;exon_id=EEB06347-1;rank=1;extra_copy_number=0
Chr3	Liftoff	exon	1521804	1521907	.	+	.	Parent=transcript:EEB06347;Name=EEB06347-2;constitutive=1;ensembl_end_phase=0;ensembl_phase=1;exon_id=EEB06347-2;rank=2;extra_copy_number=0
Chr3	Liftoff	exon	1521944	1522093	.	+	.	Parent=transcript:EEB06347;Name=EEB06347-3;constitutive=1;ensembl_end_phase=0;ensembl_phase=0;exon_id=EEB06347-3;rank=3;extra_copy_number=0
Chr3	Liftoff	exon	1522137	1522265	.	+	.	Parent=transcript:EEB06347;Name=EEB06347-4;constitutive=1;ensembl_end_phase=0;ensembl_phase=0;exon_id=EEB06347-4;rank=4;extra_copy_number=0
Chr3	Liftoff	CDS	1521675	1521747	.	+	.	ID=CDS:EEB06347;Parent=transcript:EEB06347;protein_id=EEB06347;extra_copy_number=0
Chr3	Liftoff	CDS	1521804	1521907	.	+	.	ID=CDS:EEB06347;Parent=transcript:EEB06347;protein_id=EEB06347;extra_copy_number=0
Chr3	Liftoff	CDS	1521944	1522093	.	+	.	ID=CDS:EEB06347;Parent=transcript:EEB06347;protein_id=EEB06347;extra_copy_number=0
Chr3	Liftoff	CDS	1522137	1522265	.	+	.	ID=CDS:EEB06347;Parent=transcript:EEB06347;protein_id=EEB06347;extra_copy_number=0
Chr3	Liftoff	five_prime_UTR	1521325	1521674	.	+	.	Parent=transcript:EEB06347;extra_copy_number=0
Chr3	Liftoff	gene	1522566	1524709	.	+	.	ID=gene:SJAG_01391;biotype=protein_coding;description=ribosome export GTPase;gene_id=SJAG_01391;logic_name=ena;coverage=0.991;sequence_ID=0.862;extra_copy_number=0;copy_num_ID=gene:SJAG_01391_0
Chr3	Liftoff	mRNA	1522566	1524709	.	+	.	ID=transcript:EEB06348;Parent=gene:SJAG_01391;Name=SJAG_01391-1;biotype=protein_coding;tag=Ensembl_canonical;transcript_id=EEB06348;extra_copy_number=0
Chr3	Liftoff	exon	1522566	1523488	.	+	.	Parent=transcript:EEB06348;Name=EEB06348-1;constitutive=1;ensembl_end_phase=0;ensembl_phase=0;exon_id=EEB06348-1;rank=1;extra_copy_number=0
Chr3	Liftoff	exon	1523799	1524709	.	+	.	Parent=transcript:EEB06348;Name=EEB06348-2;constitutive=1;ensembl_end_phase=2;ensembl_phase=0;exon_id=EEB06348-2;rank=2;extra_copy_number=0
Chr3	Liftoff	CDS	1522697	1523488	.	+	.	ID=CDS:EEB06348;Parent=transcript:EEB06348;protein_id=EEB06348;extra_copy_number=0
Chr3	Liftoff	CDS	1523799	1524572	.	+	.	ID=CDS:EEB06348;Parent=transcript:EEB06348;protein_id=EEB06348;extra_copy_number=0
Chr3	Liftoff	five_prime_UTR	1522566	1522696	.	+	.	Parent=transcript:EEB06348;extra_copy_number=0
Chr3	Liftoff	three_prime_UTR	1524573	1524709	.	+	.	Parent=transcript:EEB06348;extra_copy_number=0
Chr3	Liftoff	gene	1524849	1526566	.	+	.	ID=gene:SJAG_01392;biotype=protein_coding;description=F-box protein Pof5;gene_id=SJAG_01392;logic_name=ena;coverage=0.964;sequence_ID=0.782;extra_copy_number=0;copy_num_ID=gene:SJAG_01392_0
Chr3	Liftoff	mRNA	1524849	1526566	.	+	.	ID=transcript:EEB06349;Parent=gene:SJAG_01392;Name=SJAG_01392-1;biotype=protein_coding;tag=Ensembl_canonical;transcript_id=EEB06349;extra_copy_number=0
Chr3	Liftoff	exon	1524849	1526566	.	+	.	Parent=transcript:EEB06349;Name=EEB06349-1;constitutive=1;ensembl_end_phase=0;ensembl_phase=0;exon_id=EEB06349-1;rank=1;extra_copy_number=0
Chr3	Liftoff	CDS	1525320	1526366	.	+	.	ID=CDS:EEB06349;Parent=transcript:EEB06349;protein_id=EEB06349;extra_copy_number=0
Chr3	Liftoff	five_prime_UTR	1524849	1525319	.	+	.	Parent=transcript:EEB06349;extra_copy_number=0
Chr3	Liftoff	three_prime_UTR	1526368	1526566	.	+	.	Parent=transcript:EEB06349;extra_copy_number=0
Chr3	Liftoff	gene	1526591	1531237	.	-	.	ID=gene:SJAG_05229;biotype=protein_coding;description=calcium channel Cch1;gene_id=SJAG_05229;logic_name=ena;coverage=0.996;sequence_ID=0.874;extra_copy_number=0;copy_num_ID=gene:SJAG_05229_0
Chr3	Liftoff	mRNA	1526591	1531237	.	-	.	ID=transcript:EEB06350;Parent=gene:SJAG_05229;Name=SJAG_05229-1;biotype=protein_coding;tag=Ensembl_canonical;transcript_id=EEB06350;extra_copy_number=0
Chr3	Liftoff	exon	1526591	1528656	.	-	.	Parent=transcript:EEB06350;Name=EEB06350-3;constitutive=1;ensembl_end_phase=0;ensembl_phase=1;exon_id=EEB06350-3;rank=3;extra_copy_number=0
Chr3	Liftoff	exon	1528765	1530102	.	-	.	Parent=transcript:EEB06350;Name=EEB06350-2;constitutive=1;ensembl_end_phase=1;ensembl_phase=1;exon_id=EEB06350-2;rank=2;extra_copy_number=0
Chr3	Liftoff	exon	1530352	1531237	.	-	.	Parent=transcript:EEB06350;Name=EEB06350-1;constitutive=1;ensembl_end_phase=1;ensembl_phase=0;exon_id=EEB06350-1;rank=1;extra_copy_number=0
Chr3	Liftoff	CDS	1526591	1528656	.	-	.	ID=CDS:EEB06350;Parent=transcript:EEB06350;protein_id=EEB06350;extra_copy_number=0
Chr3	Liftoff	CDS	1528765	1530102	.	-	.	ID=CDS:EEB06350;Parent=transcript:EEB06350;protein_id=EEB06350;extra_copy_number=0
Chr3	Liftoff	CDS	1530352	1531237	.	-	.	ID=CDS:EEB06350;Parent=transcript:EEB06350;protein_id=EEB06350;extra_copy_number=0
Chr3	Liftoff	gene	1531498	1532915	.	-	.	ID=gene:SJAG_01395;biotype=protein_coding;description=hypothetical protein;gene_id=SJAG_01395;logic_name=ena;coverage=0.940;sequence_ID=0.803;extra_copy_number=0;copy_num_ID=gene:SJAG_01395_0
Chr3	Liftoff	mRNA	1531498	1532915	.	-	.	ID=transcript:EEB06351;Parent=gene:SJAG_01395;Name=SJAG_01395-1;biotype=protein_coding;tag=Ensembl_canonical;transcript_id=EEB06351;extra_copy_number=0
Chr3	Liftoff	exon	1531498	1532915	.	-	.	Parent=transcript:EEB06351;Name=EEB06351-1;constitutive=1;ensembl_end_phase=0;ensembl_phase=0;exon_id=EEB06351-1;rank=1;extra_copy_number=0
Chr3	Liftoff	CDS	1532029	1532416	.	-	.	ID=CDS:EEB06351;Parent=transcript:EEB06351;protein_id=EEB06351;extra_copy_number=0
Chr3	Liftoff	five_prime_UTR	1532417	1532915	.	-	.	Parent=transcript:EEB06351;extra_copy_number=0
Chr3	Liftoff	three_prime_UTR	1531498	1532028	.	-	.	Parent=transcript:EEB06351;extra_copy_number=0
Chr3	Liftoff	gene	1533276	1533916	.	+	.	ID=gene:SJAG_01396;biotype=protein_coding;description=hypothetical protein;gene_id=SJAG_01396;logic_name=ena;coverage=0.907;sequence_ID=0.818;extra_copy_number=0;copy_num_ID=gene:SJAG_01396_0
Chr3	Liftoff	mRNA	1533276	1533916	.	+	.	ID=transcript:EEB06352;Parent=gene:SJAG_01396;Name=SJAG_01396-1;biotype=protein_coding;tag=Ensembl_canonical;transcript_id=EEB06352;extra_copy_number=0
Chr3	Liftoff	exon	1533276	1533916	.	+	.	Parent=transcript:EEB06352;Name=EEB06352-2;constitutive=1;ensembl_end_phase=0;ensembl_phase=0;exon_id=EEB06352-2;rank=2;extra_copy_number=0
Chr3	Liftoff	CDS	1533276	1533916	.	+	.	ID=CDS:EEB06352;Parent=transcript:EEB06352;protein_id=EEB06352;extra_copy_number=0
Chr3	Liftoff	gene	1535314	1537286	.	-	.	ID=gene:SJAG_01397;biotype=protein_coding;description=V-type ATPase V1 subunit C;gene_id=SJAG_01397;logic_name=ena;coverage=0.996;sequence_ID=0.891;extra_copy_number=0;copy_num_ID=gene:SJAG_01397_0
Chr3	Liftoff	mRNA	1535314	1537286	.	-	.	ID=transcript:EEB06353;Parent=gene:SJAG_01397;Name=SJAG_01397-1;biotype=protein_coding;tag=Ensembl_canonical;transcript_id=EEB06353;extra_copy_number=0
Chr3	Liftoff	exon	1535314	1535531	.	-	.	Parent=transcript:EEB06353;Name=EEB06353-8;constitutive=1;ensembl_end_phase=2;ensembl_phase=0;exon_id=EEB06353-8;rank=8;extra_copy_number=0
Chr3	Liftoff	exon	1535583	1535814	.	-	.	Parent=transcript:EEB06353;Name=EEB06353-7;constitutive=1;ensembl_end_phase=0;ensembl_phase=2;exon_id=EEB06353-7;rank=7;extra_copy_number=0
Chr3	Liftoff	exon	1535888	1536049	.	-	.	Parent=transcript:EEB06353;Name=EEB06353-6;constitutive=1;ensembl_end_phase=2;ensembl_phase=2;exon_id=EEB06353-6;rank=6;extra_copy_number=0
Chr3	Liftoff	exon	1536116	1536214	.	-	.	Parent=transcript:EEB06353;Name=EEB06353-5;constitutive=1;ensembl_end_phase=2;ensembl_phase=2;exon_id=EEB06353-5;rank=5;extra_copy_number=0
Chr3	Liftoff	exon	1536269	1536360	.	-	.	Parent=transcript:EEB06353;Name=EEB06353-4;constitutive=1;ensembl_end_phase=2;ensembl_phase=0;exon_id=EEB06353-4;rank=4;extra_copy_number=0
Chr3	Liftoff	exon	1536422	1536516	.	-	.	Parent=transcript:EEB06353;Name=EEB06353-3;constitutive=1;ensembl_end_phase=0;ensembl_phase=1;exon_id=EEB06353-3;rank=3;extra_copy_number=0
Chr3	Liftoff	exon	1536576	1536729	.	-	.	Parent=transcript:EEB06353;Name=EEB06353-2;constitutive=1;ensembl_end_phase=1;ensembl_phase=0;exon_id=EEB06353-2;rank=2;extra_copy_number=0
Chr3	Liftoff	exon	1536813	1537286	.	-	.	Parent=transcript:EEB06353;Name=EEB06353-1;constitutive=1;ensembl_end_phase=0;ensembl_phase=0;exon_id=EEB06353-1;rank=1;extra_copy_number=0
Chr3	Liftoff	CDS	1535361	1535531	.	-	.	ID=CDS:EEB06353;Parent=transcript:EEB06353;protein_id=EEB06353;extra_copy_number=0
Chr3	Liftoff	CDS	1535583	1535814	.	-	.	ID=CDS:EEB06353;Parent=transcript:EEB06353;protein_id=EEB06353;extra_copy_number=0
Chr3	Liftoff	CDS	1535888	1536049	.	-	.	ID=CDS:EEB06353;Parent=transcript:EEB06353;protein_id=EEB06353;extra_copy_number=0
Chr3	Liftoff	CDS	1536116	1536214	.	-	.	ID=CDS:EEB06353;Parent=transcript:EEB06353;protein_id=EEB06353;extra_copy_number=0
Chr3	Liftoff	CDS	1536269	1536360	.	-	.	ID=CDS:EEB06353;Parent=transcript:EEB06353;protein_id=EEB06353;extra_copy_number=0
Chr3	Liftoff	CDS	1536422	1536516	.	-	.	ID=CDS:EEB06353;Parent=transcript:EEB06353;protein_id=EEB06353;extra_copy_number=0
Chr3	Liftoff	CDS	1536576	1536729	.	-	.	ID=CDS:EEB06353;Parent=transcript:EEB06353;protein_id=EEB06353;extra_copy_number=0
Chr3	Liftoff	CDS	1536813	1536959	.	-	.	ID=CDS:EEB06353;Parent=transcript:EEB06353;protein_id=EEB06353;extra_copy_number=0
Chr3	Liftoff	five_prime_UTR	1536960	1537286	.	-	.	Parent=transcript:EEB06353;extra_copy_number=0
Chr3	Liftoff	three_prime_UTR	1535314	1535360	.	-	.	Parent=transcript:EEB06353;extra_copy_number=0
Chr3	Liftoff	gene	1538821	1542780	.	+	.	ID=gene:SJAG_01400;biotype=protein_coding;description=vacuolar calcium transporting P-type ATPase P2 type;gene_id=SJAG_01400;logic_name=ena;coverage=0.997;sequence_ID=0.870;extra_copy_number=0;copy_num_ID=gene:SJAG_01400_0
Chr3	Liftoff	mRNA	1538821	1542780	.	+	.	ID=transcript:EEB06354;Parent=gene:SJAG_01400;Name=SJAG_01400-1;biotype=protein_coding;tag=Ensembl_canonical;transcript_id=EEB06354;extra_copy_number=0
Chr3	Liftoff	exon	1538821	1539816	.	+	.	Parent=transcript:EEB06354;Name=EEB06354-1;constitutive=1;ensembl_end_phase=1;ensembl_phase=0;exon_id=EEB06354-1;rank=1;extra_copy_number=0
Chr3	Liftoff	exon	1539866	1542780	.	+	.	Parent=transcript:EEB06354;Name=EEB06354-2;constitutive=1;ensembl_end_phase=0;ensembl_phase=1;exon_id=EEB06354-2;rank=2;extra_copy_number=0
Chr3	Liftoff	CDS	1538821	1539816	.	+	.	ID=CDS:EEB06354;Parent=transcript:EEB06354;protein_id=EEB06354;extra_copy_number=0
Chr3	Liftoff	CDS	1539866	1542780	.	+	.	ID=CDS:EEB06354;Parent=transcript:EEB06354;protein_id=EEB06354;extra_copy_number=0
Chr3	Liftoff	gene	1543108	1545148	.	-	.	ID=gene:SJAG_01401;biotype=protein_coding;description=G1/S-specific B-type cyclin Cig2;gene_id=SJAG_01401;logic_name=ena;coverage=0.992;sequence_ID=0.896;extra_copy_number=0;copy_num_ID=gene:SJAG_01401_0
Chr3	Liftoff	mRNA	1543108	1545148	.	-	.	ID=transcript:EEB06355;Parent=gene:SJAG_01401;Name=SJAG_01401-1;biotype=protein_coding;tag=Ensembl_canonical;transcript_id=EEB06355;extra_copy_number=0
Chr3	Liftoff	exon	1543108	1545148	.	-	.	Parent=transcript:EEB06355;Name=EEB06355-1;constitutive=1;ensembl_end_phase=1;ensembl_phase=0;exon_id=EEB06355-1;rank=1;extra_copy_number=0
Chr3	Liftoff	CDS	1543760	1545040	.	-	.	ID=CDS:EEB06355;Parent=transcript:EEB06355;protein_id=EEB06355;extra_copy_number=0
Chr3	Liftoff	five_prime_UTR	1545041	1545148	.	-	.	Parent=transcript:EEB06355;extra_copy_number=0
Chr3	Liftoff	three_prime_UTR	1543108	1543759	.	-	.	Parent=transcript:EEB06355;extra_copy_number=0
Chr3	Liftoff	gene	1545942	1548519	.	+	.	ID=gene:SJAG_01402;biotype=protein_coding;description=pyruvate dehydrogenase kinase Pkp1;gene_id=SJAG_01402;logic_name=ena;coverage=0.926;sequence_ID=0.829;extra_copy_number=0;copy_num_ID=gene:SJAG_01402_0
Chr3	Liftoff	mRNA	1545942	1548519	.	+	.	ID=transcript:EEB06356;Parent=gene:SJAG_01402;Name=SJAG_01402-1;biotype=protein_coding;tag=Ensembl_canonical;transcript_id=EEB06356;extra_copy_number=0
Chr3	Liftoff	exon	1545942	1546435	.	+	.	Parent=transcript:EEB06356;Name=EEB06356-1;constitutive=1;ensembl_end_phase=1;ensembl_phase=0;exon_id=EEB06356-1;rank=1;extra_copy_number=0
Chr3	Liftoff	exon	1546563	1546729	.	+	.	Parent=transcript:EEB06356;Name=EEB06356-2;constitutive=1;ensembl_end_phase=0;ensembl_phase=1;exon_id=EEB06356-2;rank=2;extra_copy_number=0
Chr3	Liftoff	exon	1546837	1547706	.	+	.	Parent=transcript:EEB06356;Name=EEB06356-3;constitutive=1;ensembl_end_phase=0;ensembl_phase=0;exon_id=EEB06356-3;rank=3;extra_copy_number=0
Chr3	Liftoff	exon	1547788	1548519	.	+	.	Parent=transcript:EEB06356;Name=EEB06356-4;constitutive=1;ensembl_end_phase=1;ensembl_phase=0;exon_id=EEB06356-4;rank=4;extra_copy_number=0
Chr3	Liftoff	CDS	1546342	1546435	.	+	.	ID=CDS:EEB06356;Parent=transcript:EEB06356;protein_id=EEB06356;extra_copy_number=0
Chr3	Liftoff	CDS	1546563	1546729	.	+	.	ID=CDS:EEB06356;Parent=transcript:EEB06356;protein_id=EEB06356;extra_copy_number=0
Chr3	Liftoff	CDS	1546837	1547706	.	+	.	ID=CDS:EEB06356;Parent=transcript:EEB06356;protein_id=EEB06356;extra_copy_number=0
Chr3	Liftoff	CDS	1547788	1547931	.	+	.	ID=CDS:EEB06356;Parent=transcript:EEB06356;protein_id=EEB06356;extra_copy_number=0
Chr3	Liftoff	five_prime_UTR	1545942	1546341	.	+	.	Parent=transcript:EEB06356;extra_copy_number=0
Chr3	Liftoff	three_prime_UTR	1547932	1548519	.	+	.	Parent=transcript:EEB06356;extra_copy_number=0
Chr3	Liftoff	gene	1546195	1548503	.	-	.	ID=gene:SJAG_01403;biotype=protein_coding;description=mediator complex subunit Med11;gene_id=SJAG_01403;logic_name=ena;coverage=0.977;sequence_ID=0.853;extra_copy_number=0;copy_num_ID=gene:SJAG_01403_0
Chr3	Liftoff	mRNA	1546195	1548503	.	-	.	ID=transcript:EEB06357;Parent=gene:SJAG_01403;Name=SJAG_01403-1;biotype=protein_coding;tag=Ensembl_canonical;transcript_id=EEB06357;extra_copy_number=0
Chr3	Liftoff	exon	1546195	1548503	.	-	.	Parent=transcript:EEB06357;Name=EEB06357-1;constitutive=1;ensembl_end_phase=0;ensembl_phase=0;exon_id=EEB06357-1;rank=1;extra_copy_number=0
Chr3	Liftoff	CDS	1548037	1548378	.	-	.	ID=CDS:EEB06357;Parent=transcript:EEB06357;protein_id=EEB06357;extra_copy_number=0
Chr3	Liftoff	five_prime_UTR	1548379	1548503	.	-	.	Parent=transcript:EEB06357;extra_copy_number=0
Chr3	Liftoff	three_prime_UTR	1546195	1548036	.	-	.	Parent=transcript:EEB06357;extra_copy_number=0
Chr3	Liftoff	gene	1548611	1549700	.	-	.	ID=gene:SJAG_05230;biotype=protein_coding;description=alanine racemase;gene_id=SJAG_05230;logic_name=ena;coverage=0.997;sequence_ID=0.892;extra_copy_number=0;copy_num_ID=gene:SJAG_05230_0
Chr3	Liftoff	mRNA	1548611	1549700	.	-	.	ID=transcript:EEB06358;Parent=gene:SJAG_05230;Name=SJAG_05230-1;biotype=protein_coding;tag=Ensembl_canonical;transcript_id=EEB06358;extra_copy_number=0
Chr3	Liftoff	exon	1548611	1548852	.	-	.	Parent=transcript:EEB06358;Name=EEB06358-3;constitutive=1;ensembl_end_phase=1;ensembl_phase=0;exon_id=EEB06358-3;rank=3;extra_copy_number=0
Chr3	Liftoff	exon	1548919	1549377	.	-	.	Parent=transcript:EEB06358;Name=EEB06358-2;constitutive=1;ensembl_end_phase=0;ensembl_phase=0;exon_id=EEB06358-2;rank=2;extra_copy_number=0
Chr3	Liftoff	exon	1549539	1549700	.	-	.	Parent=transcript:EEB06358;Name=EEB06358-1;constitutive=1;ensembl_end_phase=0;ensembl_phase=0;exon_id=EEB06358-1;rank=1;extra_copy_number=0
Chr3	Liftoff	CDS	1548661	1548852	.	-	.	ID=CDS:EEB06358;Parent=transcript:EEB06358;protein_id=EEB06358;extra_copy_number=0
Chr3	Liftoff	CDS	1548919	1549377	.	-	.	ID=CDS:EEB06358;Parent=transcript:EEB06358;protein_id=EEB06358;extra_copy_number=0
Chr3	Liftoff	CDS	1549539	1549610	.	-	.	ID=CDS:EEB06358;Parent=transcript:EEB06358;protein_id=EEB06358;extra_copy_number=0
Chr3	Liftoff	five_prime_UTR	1549611	1549700	.	-	.	Parent=transcript:EEB06358;extra_copy_number=0
Chr3	Liftoff	three_prime_UTR	1548611	1548660	.	-	.	Parent=transcript:EEB06358;extra_copy_number=0
Chr3	Liftoff	gene	1549634	1550765	.	-	.	ID=gene:SJAG_01404;biotype=protein_coding;description=methionine salvage haloacid dehalogenase-like hydrolase;gene_id=SJAG_01404;logic_name=ena;coverage=0.992;sequence_ID=0.862;extra_copy_number=0;copy_num_ID=gene:SJAG_01404_0
Chr3	Liftoff	mRNA	1549634	1550765	.	-	.	ID=transcript:EEB06359;Parent=gene:SJAG_01404;Name=SJAG_01404-1;biotype=protein_coding;tag=Ensembl_canonical;transcript_id=EEB06359;extra_copy_number=0
Chr3	Liftoff	exon	1549634	1550548	.	-	.	Parent=transcript:EEB06359;Name=EEB06359-2;constitutive=1;ensembl_end_phase=2;ensembl_phase=0;exon_id=EEB06359-2;rank=2;extra_copy_number=0
Chr3	Liftoff	exon	1550618	1550765	.	-	.	Parent=transcript:EEB06359;Name=EEB06359-1;constitutive=1;ensembl_end_phase=0;ensembl_phase=0;exon_id=EEB06359-1;rank=1;extra_copy_number=0
Chr3	Liftoff	CDS	1549979	1550548	.	-	.	ID=CDS:EEB06359;Parent=transcript:EEB06359;protein_id=EEB06359;extra_copy_number=0
Chr3	Liftoff	CDS	1550618	1550695	.	-	.	ID=CDS:EEB06359;Parent=transcript:EEB06359;protein_id=EEB06359;extra_copy_number=0
Chr3	Liftoff	five_prime_UTR	1550696	1550765	.	-	.	Parent=transcript:EEB06359;extra_copy_number=0
Chr3	Liftoff	three_prime_UTR	1549634	1549978	.	-	.	Parent=transcript:EEB06359;extra_copy_number=0
Chr3	Liftoff	gene	1550702	1552499	.	-	.	ID=gene:SJAG_01405;biotype=protein_coding;description=Rieske ISP assembly ATPase;gene_id=SJAG_01405;logic_name=ena;coverage=0.991;sequence_ID=0.855;extra_copy_number=0;copy_num_ID=gene:SJAG_01405_0
Chr3	Liftoff	mRNA	1550702	1552499	.	-	.	ID=transcript:EEB06360;Parent=gene:SJAG_01405;Name=SJAG_01405-1;biotype=protein_coding;tag=Ensembl_canonical;transcript_id=EEB06360;extra_copy_number=0
Chr3	Liftoff	exon	1550702	1552499	.	-	.	Parent=transcript:EEB06360;Name=EEB06360-1;constitutive=1;ensembl_end_phase=2;ensembl_phase=0;exon_id=EEB06360-1;rank=1;extra_copy_number=0
Chr3	Liftoff	CDS	1550982	1552331	.	-	.	ID=CDS:EEB06360;Parent=transcript:EEB06360;protein_id=EEB06360;extra_copy_number=0
Chr3	Liftoff	five_prime_UTR	1552332	1552499	.	-	.	Parent=transcript:EEB06360;extra_copy_number=0
Chr3	Liftoff	three_prime_UTR	1550702	1550981	.	-	.	Parent=transcript:EEB06360;extra_copy_number=0
Chr3	Liftoff	gene	1553292	1556660	.	+	.	ID=gene:SJAG_01406;biotype=protein_coding;description=malic acid transporter Mae1;gene_id=SJAG_01406;logic_name=ena;coverage=0.993;sequence_ID=0.889;extra_copy_number=0;copy_num_ID=gene:SJAG_01406_0
Chr3	Liftoff	mRNA	1553292	1556660	.	+	.	ID=transcript:EEB06361;Parent=gene:SJAG_01406;Name=SJAG_01406-1;biotype=protein_coding;tag=Ensembl_canonical;transcript_id=EEB06361;extra_copy_number=0
Chr3	Liftoff	exon	1553292	1556660	.	+	.	Parent=transcript:EEB06361;Name=EEB06361-1;constitutive=1;ensembl_end_phase=1;ensembl_phase=0;exon_id=EEB06361-1;rank=1;extra_copy_number=0
Chr3	Liftoff	CDS	1554105	1555457	.	+	.	ID=CDS:EEB06361;Parent=transcript:EEB06361;protein_id=EEB06361;extra_copy_number=0
Chr3	Liftoff	five_prime_UTR	1553292	1554104	.	+	.	Parent=transcript:EEB06361;extra_copy_number=0
Chr3	Liftoff	three_prime_UTR	1555458	1556660	.	+	.	Parent=transcript:EEB06361;extra_copy_number=0
Chr3	Liftoff	gene	1555789	1557018	.	-	.	ID=gene:SJAG_01407;biotype=protein_coding;description=niemann-Pick disease type C2 protein hE1;gene_id=SJAG_01407;logic_name=ena;coverage=0.987;sequence_ID=0.874;extra_copy_number=0;copy_num_ID=gene:SJAG_01407_0
Chr3	Liftoff	mRNA	1555789	1557018	.	-	.	ID=transcript:EEB06362;Parent=gene:SJAG_01407;Name=SJAG_01407-1;biotype=protein_coding;tag=Ensembl_canonical;transcript_id=EEB06362;extra_copy_number=0
Chr3	Liftoff	exon	1555789	1557018	.	-	.	Parent=transcript:EEB06362;Name=EEB06362-1;constitutive=1;ensembl_end_phase=2;ensembl_phase=0;exon_id=EEB06362-1;rank=1;extra_copy_number=0
Chr3	Liftoff	CDS	1556248	1556761	.	-	.	ID=CDS:EEB06362;Parent=transcript:EEB06362;protein_id=EEB06362;extra_copy_number=0
Chr3	Liftoff	five_prime_UTR	1556762	1557018	.	-	.	Parent=transcript:EEB06362;extra_copy_number=0
Chr3	Liftoff	three_prime_UTR	1555789	1556247	.	-	.	Parent=transcript:EEB06362;extra_copy_number=0
Chr3	Liftoff	gene	1557248	1560795	.	+	.	ID=gene:SJAG_01408;biotype=protein_coding;description=cell division control protein Cdc5;gene_id=SJAG_01408;logic_name=ena;coverage=0.985;sequence_ID=0.877;extra_copy_number=0;copy_num_ID=gene:SJAG_01408_0
Chr3	Liftoff	mRNA	1557248	1560795	.	+	.	ID=transcript:EEB06363;Parent=gene:SJAG_01408;Name=SJAG_01408-1;biotype=protein_coding;tag=Ensembl_canonical;transcript_id=EEB06363;extra_copy_number=0
Chr3	Liftoff	exon	1557248	1557331	.	+	.	Parent=transcript:EEB06363;Name=EEB06363-1;constitutive=1;ensembl_end_phase=1;ensembl_phase=0;exon_id=EEB06363-1;rank=1;extra_copy_number=0
Chr3	Liftoff	exon	1557375	1557394	.	+	.	Parent=transcript:EEB06363;Name=EEB06363-2;constitutive=1;ensembl_end_phase=0;ensembl_phase=1;exon_id=EEB06363-2;rank=2;extra_copy_number=0
Chr3	Liftoff	exon	1557450	1557464	.	+	.	Parent=transcript:EEB06363;Name=EEB06363-3;constitutive=1;ensembl_end_phase=0;ensembl_phase=0;exon_id=EEB06363-3;rank=3;extra_copy_number=0
Chr3	Liftoff	exon	1557511	1557630	.	+	.	Parent=transcript:EEB06363;Name=EEB06363-4;constitutive=1;ensembl_end_phase=0;ensembl_phase=0;exon_id=EEB06363-4;rank=4;extra_copy_number=0
Chr3	Liftoff	exon	1557676	1560795	.	+	.	Parent=transcript:EEB06363;Name=EEB06363-5;constitutive=1;ensembl_end_phase=1;ensembl_phase=0;exon_id=EEB06363-5;rank=5;extra_copy_number=0
Chr3	Liftoff	CDS	1557313	1557331	.	+	.	ID=CDS:EEB06363;Parent=transcript:EEB06363;protein_id=EEB06363;extra_copy_number=0
Chr3	Liftoff	CDS	1557375	1557394	.	+	.	ID=CDS:EEB06363;Parent=transcript:EEB06363;protein_id=EEB06363;extra_copy_number=0
Chr3	Liftoff	CDS	1557450	1557464	.	+	.	ID=CDS:EEB06363;Parent=transcript:EEB06363;protein_id=EEB06363;extra_copy_number=0
Chr3	Liftoff	CDS	1557511	1557630	.	+	.	ID=CDS:EEB06363;Parent=transcript:EEB06363;protein_id=EEB06363;extra_copy_number=0
Chr3	Liftoff	CDS	1557676	1559820	.	+	.	ID=CDS:EEB06363;Parent=transcript:EEB06363;protein_id=EEB06363;extra_copy_number=0
Chr3	Liftoff	five_prime_UTR	1557248	1557312	.	+	.	Parent=transcript:EEB06363;extra_copy_number=0
Chr3	Liftoff	three_prime_UTR	1559821	1560795	.	+	.	Parent=transcript:EEB06363;extra_copy_number=0
Chr3	Liftoff	gene	1559881	1560753	.	-	.	ID=gene:SJAG_01409;biotype=protein_coding;description=rab GTPase binding protein;gene_id=SJAG_01409;logic_name=ena;coverage=0.983;sequence_ID=0.909;extra_copy_number=0;copy_num_ID=gene:SJAG_01409_0
Chr3	Liftoff	mRNA	1559881	1560753	.	-	.	ID=transcript:EEB06364;Parent=gene:SJAG_01409;Name=SJAG_01409-1;biotype=protein_coding;tag=Ensembl_canonical;transcript_id=EEB06364;extra_copy_number=0
Chr3	Liftoff	exon	1559881	1560753	.	-	.	Parent=transcript:EEB06364;Name=EEB06364-1;constitutive=1;ensembl_end_phase=0;ensembl_phase=0;exon_id=EEB06364-1;rank=1;extra_copy_number=0
Chr3	Liftoff	CDS	1559914	1560597	.	-	.	ID=CDS:EEB06364;Parent=transcript:EEB06364;protein_id=EEB06364;extra_copy_number=0
Chr3	Liftoff	five_prime_UTR	1560598	1560753	.	-	.	Parent=transcript:EEB06364;extra_copy_number=0
Chr3	Liftoff	three_prime_UTR	1559881	1559913	.	-	.	Parent=transcript:EEB06364;extra_copy_number=0
Chr3	Liftoff	gene	1560874	1562501	.	-	.	ID=gene:SJAG_01410;biotype=protein_coding;description=recombinase Rhp51;gene_id=SJAG_01410;logic_name=ena;coverage=0.997;sequence_ID=0.898;extra_copy_number=0;copy_num_ID=gene:SJAG_01410_0
Chr3	Liftoff	mRNA	1560874	1562501	.	-	.	ID=transcript:EEB06365;Parent=gene:SJAG_01410;Name=SJAG_01410-1;biotype=protein_coding;tag=Ensembl_canonical;transcript_id=EEB06365;extra_copy_number=0
Chr3	Liftoff	exon	1560874	1562501	.	-	.	Parent=transcript:EEB06365;Name=EEB06365-1;constitutive=1;ensembl_end_phase=0;ensembl_phase=0;exon_id=EEB06365-1;rank=1;extra_copy_number=0
Chr3	Liftoff	CDS	1561192	1562304	.	-	.	ID=CDS:EEB06365;Parent=transcript:EEB06365;protein_id=EEB06365;extra_copy_number=0
Chr3	Liftoff	five_prime_UTR	1562305	1562501	.	-	.	Parent=transcript:EEB06365;extra_copy_number=0
Chr3	Liftoff	three_prime_UTR	1560874	1561191	.	-	.	Parent=transcript:EEB06365;extra_copy_number=0
Chr3	Liftoff	gene	1562543	1563131	.	+	.	ID=gene:SJAG_01411;biotype=protein_coding;description=60S acidic ribosomal protein Rpp1-1;gene_id=SJAG_01411;logic_name=ena;coverage=0.998;sequence_ID=0.971;extra_copy_number=0;copy_num_ID=gene:SJAG_01411_0
Chr3	Liftoff	mRNA	1562543	1563131	.	+	.	ID=transcript:EEB06366;Parent=gene:SJAG_01411;Name=SJAG_01411-1;biotype=protein_coding;tag=Ensembl_canonical;transcript_id=EEB06366;extra_copy_number=0
Chr3	Liftoff	exon	1562543	1562685	.	+	.	Parent=transcript:EEB06366;Name=EEB06366-1;constitutive=1;ensembl_end_phase=0;ensembl_phase=0;exon_id=EEB06366-1;rank=1;extra_copy_number=0
Chr3	Liftoff	exon	1562747	1563131	.	+	.	Parent=transcript:EEB06366;Name=EEB06366-2;constitutive=1;ensembl_end_phase=2;ensembl_phase=0;exon_id=EEB06366-2;rank=2;extra_copy_number=0
Chr3	Liftoff	CDS	1562617	1562685	.	+	.	ID=CDS:EEB06366;Parent=transcript:EEB06366;protein_id=EEB06366;extra_copy_number=0
Chr3	Liftoff	CDS	1562747	1563004	.	+	.	ID=CDS:EEB06366;Parent=transcript:EEB06366;protein_id=EEB06366;extra_copy_number=0
Chr3	Liftoff	five_prime_UTR	1562543	1562616	.	+	.	Parent=transcript:EEB06366;extra_copy_number=0
Chr3	Liftoff	three_prime_UTR	1563005	1563131	.	+	.	Parent=transcript:EEB06366;extra_copy_number=0
Chr3	Liftoff	gene	1563938	1566230	.	+	.	ID=gene:SJAG_01412;biotype=protein_coding;description=RNA-binding protein;gene_id=SJAG_01412;logic_name=ena;coverage=0.941;sequence_ID=0.844;extra_copy_number=0;copy_num_ID=gene:SJAG_01412_0
Chr3	Liftoff	mRNA	1563938	1566230	.	+	.	ID=transcript:EEB06367;Parent=gene:SJAG_01412;Name=SJAG_01412-1;biotype=protein_coding;tag=Ensembl_canonical;transcript_id=EEB06367;extra_copy_number=0
Chr3	Liftoff	exon	1563938	1564068	.	+	.	Parent=transcript:EEB06367;Name=EEB06367-1;constitutive=1;ensembl_end_phase=1;ensembl_phase=0;exon_id=EEB06367-1;rank=1;extra_copy_number=0
Chr3	Liftoff	exon	1564120	1566230	.	+	.	Parent=transcript:EEB06367;Name=EEB06367-2;constitutive=1;ensembl_end_phase=2;ensembl_phase=1;exon_id=EEB06367-2;rank=2;extra_copy_number=0
Chr3	Liftoff	CDS	1564044	1564068	.	+	.	ID=CDS:EEB06367;Parent=transcript:EEB06367;protein_id=EEB06367;extra_copy_number=0
Chr3	Liftoff	CDS	1564120	1565279	.	+	.	ID=CDS:EEB06367;Parent=transcript:EEB06367;protein_id=EEB06367;extra_copy_number=0
Chr3	Liftoff	five_prime_UTR	1563938	1564043	.	+	.	Parent=transcript:EEB06367;extra_copy_number=0
Chr3	Liftoff	three_prime_UTR	1565280	1566230	.	+	.	Parent=transcript:EEB06367;extra_copy_number=0
Chr3	Liftoff	gene	1565229	1566230	.	-	.	ID=gene:SJAG_01413;biotype=protein_coding;description=ribosomal protein subunit L9;gene_id=SJAG_01413;logic_name=ena;coverage=0.806;sequence_ID=0.716;extra_copy_number=0;copy_num_ID=gene:SJAG_01413_0
Chr3	Liftoff	mRNA	1565229	1566230	.	-	.	ID=transcript:EEB06368;Parent=gene:SJAG_01413;Name=SJAG_01413-1;biotype=protein_coding;tag=Ensembl_canonical;transcript_id=EEB06368;extra_copy_number=0
Chr3	Liftoff	exon	1565229	1566230	.	-	.	Parent=transcript:EEB06368;Name=EEB06368-1;constitutive=1;ensembl_end_phase=2;ensembl_phase=0;exon_id=EEB06368-1;rank=1;extra_copy_number=0
Chr3	Liftoff	CDS	1565424	1566221	.	-	.	ID=CDS:EEB06368;Parent=transcript:EEB06368;protein_id=EEB06368;extra_copy_number=0
Chr3	Liftoff	five_prime_UTR	1566222	1566230	.	-	.	Parent=transcript:EEB06368;extra_copy_number=0
Chr3	Liftoff	three_prime_UTR	1565229	1565423	.	-	.	Parent=transcript:EEB06368;extra_copy_number=0
Chr3	Liftoff	gene	1566603	1567786	.	+	.	ID=gene:SJAG_01414;biotype=protein_coding;description=alcohol dehydrogenase Adh1;gene_id=SJAG_01414;logic_name=ena;coverage=1.0;sequence_ID=0.961;extra_copy_number=0;copy_num_ID=gene:SJAG_01414_0
Chr3	Liftoff	mRNA	1566603	1567786	.	+	.	ID=transcript:EEB06369;Parent=gene:SJAG_01414;Name=SJAG_01414-1;biotype=protein_coding;tag=Ensembl_canonical;transcript_id=EEB06369;extra_copy_number=0
Chr3	Liftoff	exon	1566603	1567786	.	+	.	Parent=transcript:EEB06369;Name=EEB06369-1;constitutive=1;ensembl_end_phase=1;ensembl_phase=0;exon_id=EEB06369-1;rank=1;extra_copy_number=0
Chr3	Liftoff	CDS	1566694	1567746	.	+	.	ID=CDS:EEB06369;Parent=transcript:EEB06369;protein_id=EEB06369;extra_copy_number=0
Chr3	Liftoff	five_prime_UTR	1566603	1566693	.	+	.	Parent=transcript:EEB06369;extra_copy_number=0
Chr3	Liftoff	three_prime_UTR	1567747	1567786	.	+	.	Parent=transcript:EEB06369;extra_copy_number=0
Chr3	Liftoff	gene	1568263	1569162	.	-	.	ID=gene:SJAG_01415;biotype=protein_coding;description=TRAPP complex subunit Bet3;gene_id=SJAG_01415;logic_name=ena;coverage=0.836;sequence_ID=0.755;extra_copy_number=0;copy_num_ID=gene:SJAG_01415_0
Chr3	Liftoff	mRNA	1568263	1569162	.	-	.	ID=transcript:EEB06370;Parent=gene:SJAG_01415;Name=SJAG_01415-1;biotype=protein_coding;tag=Ensembl_canonical;transcript_id=EEB06370;extra_copy_number=0
Chr3	Liftoff	exon	1568263	1568509	.	-	.	Parent=transcript:EEB06370;Name=EEB06370-4;constitutive=1;ensembl_end_phase=0;ensembl_phase=0;exon_id=EEB06370-4;rank=4;extra_copy_number=0
Chr3	Liftoff	exon	1568563	1568848	.	-	.	Parent=transcript:EEB06370;Name=EEB06370-3;constitutive=1;ensembl_end_phase=0;ensembl_phase=2;exon_id=EEB06370-3;rank=3;extra_copy_number=0
Chr3	Liftoff	exon	1568894	1568988	.	-	.	Parent=transcript:EEB06370;Name=EEB06370-2;constitutive=1;ensembl_end_phase=2;ensembl_phase=0;exon_id=EEB06370-2;rank=2;extra_copy_number=0
Chr3	Liftoff	exon	1569064	1569162	.	-	.	Parent=transcript:EEB06370;Name=EEB06370-1;constitutive=1;ensembl_end_phase=0;ensembl_phase=0;exon_id=EEB06370-1;rank=1;extra_copy_number=0
Chr3	Liftoff	CDS	1568390	1568509	.	-	.	ID=CDS:EEB06370;Parent=transcript:EEB06370;protein_id=EEB06370;extra_copy_number=0
Chr3	Liftoff	CDS	1568563	1568848	.	-	.	ID=CDS:EEB06370;Parent=transcript:EEB06370;protein_id=EEB06370;extra_copy_number=0
```
