## Supplementary Data S2 for "*Schizosaccharomyces versatilis* represents a distinct evolutionary lineage": s_versatilis_liftoff.gff (part 6 of 6)

```
Chr3	Liftoff	CDS	1568894	1568988	.	-	.	ID=CDS:EEB06370;Parent=transcript:EEB06370;protein_id=EEB06370;extra_copy_number=0
Chr3	Liftoff	CDS	1569064	1569114	.	-	.	ID=CDS:EEB06370;Parent=transcript:EEB06370;protein_id=EEB06370;extra_copy_number=0
Chr3	Liftoff	five_prime_UTR	1569115	1569162	.	-	.	Parent=transcript:EEB06370;extra_copy_number=0
Chr3	Liftoff	three_prime_UTR	1568263	1568389	.	-	.	Parent=transcript:EEB06370;extra_copy_number=0
Chr3	Liftoff	gene	1569775	1570761	.	-	.	ID=gene:SJAG_01416;biotype=protein_coding;description=pig-L;gene_id=SJAG_01416;logic_name=ena;coverage=0.993;sequence_ID=0.914;extra_copy_number=0;copy_num_ID=gene:SJAG_01416_0
Chr3	Liftoff	mRNA	1569775	1570761	.	-	.	ID=transcript:EEB06371;Parent=gene:SJAG_01416;Name=SJAG_01416-1;biotype=protein_coding;tag=Ensembl_canonical;transcript_id=EEB06371;extra_copy_number=0
Chr3	Liftoff	exon	1569775	1570761	.	-	.	Parent=transcript:EEB06371;Name=EEB06371-1;constitutive=1;ensembl_end_phase=1;ensembl_phase=0;exon_id=EEB06371-1;rank=1;extra_copy_number=0
Chr3	Liftoff	CDS	1569936	1570697	.	-	.	ID=CDS:EEB06371;Parent=transcript:EEB06371;protein_id=EEB06371;extra_copy_number=0
Chr3	Liftoff	five_prime_UTR	1570698	1570761	.	-	.	Parent=transcript:EEB06371;extra_copy_number=0
Chr3	Liftoff	three_prime_UTR	1569775	1569935	.	-	.	Parent=transcript:EEB06371;extra_copy_number=0
Chr3	Liftoff	gene	1569777	1571663	.	+	.	ID=gene:SJAG_01417;biotype=protein_coding;description=monothiol glutaredoxin Grx5;gene_id=SJAG_01417;logic_name=ena;coverage=0.927;sequence_ID=0.815;extra_copy_number=0;copy_num_ID=gene:SJAG_01417_0
Chr3	Liftoff	mRNA	1569777	1571663	.	+	.	ID=transcript:EEB06372;Parent=gene:SJAG_01417;Name=SJAG_01417-1;biotype=protein_coding;tag=Ensembl_canonical;transcript_id=EEB06372;extra_copy_number=0
Chr3	Liftoff	exon	1569777	1571340	.	+	.	Parent=transcript:EEB06372;Name=EEB06372-1;constitutive=1;ensembl_end_phase=2;ensembl_phase=0;exon_id=EEB06372-1;rank=1;extra_copy_number=0
Chr3	Liftoff	exon	1571426	1571663	.	+	.	Parent=transcript:EEB06372;Name=EEB06372-2;constitutive=1;ensembl_end_phase=0;ensembl_phase=2;exon_id=EEB06372-2;rank=2;extra_copy_number=0
Chr3	Liftoff	CDS	1571015	1571340	.	+	.	ID=CDS:EEB06372;Parent=transcript:EEB06372;protein_id=EEB06372;extra_copy_number=0
Chr3	Liftoff	CDS	1571426	1571543	.	+	.	ID=CDS:EEB06372;Parent=transcript:EEB06372;protein_id=EEB06372;extra_copy_number=0
Chr3	Liftoff	five_prime_UTR	1569777	1571014	.	+	.	Parent=transcript:EEB06372;extra_copy_number=0
Chr3	Liftoff	three_prime_UTR	1571544	1571663	.	+	.	Parent=transcript:EEB06372;extra_copy_number=0
Chr3	Liftoff	gene	1576214	1578609	.	-	.	ID=gene:SJAG_01335;biotype=protein_coding;description=DUF1741 family protein;gene_id=SJAG_01335;logic_name=ena;coverage=0.906;sequence_ID=0.776;extra_copy_number=0;copy_num_ID=gene:SJAG_01335_0
Chr3	Liftoff	mRNA	1576214	1578609	.	-	.	ID=transcript:EEB06291;Parent=gene:SJAG_01335;Name=SJAG_01335-1;biotype=protein_coding;tag=Ensembl_canonical;transcript_id=EEB06291;extra_copy_number=0
Chr3	Liftoff	exon	1576214	1578609	.	-	.	Parent=transcript:EEB06291;Name=EEB06291-1;constitutive=1;ensembl_end_phase=0;ensembl_phase=0;exon_id=EEB06291-1;rank=1;extra_copy_number=0
Chr3	Liftoff	CDS	1576387	1578213	.	-	.	ID=CDS:EEB06291;Parent=transcript:EEB06291;protein_id=EEB06291;extra_copy_number=0
Chr3	Liftoff	five_prime_UTR	1578214	1578609	.	-	.	Parent=transcript:EEB06291;extra_copy_number=0
Chr3	Liftoff	three_prime_UTR	1576214	1576386	.	-	.	Parent=transcript:EEB06291;extra_copy_number=0
Chr3	Liftoff	gene	1579120	1580696	.	+	.	ID=gene:SJAG_01333;biotype=protein_coding;description=eukaryotic protein;gene_id=SJAG_01333;logic_name=ena;coverage=0.994;sequence_ID=0.872;extra_copy_number=0;copy_num_ID=gene:SJAG_01333_0
Chr3	Liftoff	mRNA	1579120	1580696	.	+	.	ID=transcript:EEB06290;Parent=gene:SJAG_01333;Name=SJAG_01333-1;biotype=protein_coding;tag=Ensembl_canonical;transcript_id=EEB06290;extra_copy_number=0
Chr3	Liftoff	exon	1579120	1580696	.	+	.	Parent=transcript:EEB06290;Name=EEB06290-1;constitutive=1;ensembl_end_phase=2;ensembl_phase=0;exon_id=EEB06290-1;rank=1;extra_copy_number=0
Chr3	Liftoff	CDS	1579169	1580446	.	+	.	ID=CDS:EEB06290;Parent=transcript:EEB06290;protein_id=EEB06290;extra_copy_number=0
Chr3	Liftoff	five_prime_UTR	1579120	1579168	.	+	.	Parent=transcript:EEB06290;extra_copy_number=0
Chr3	Liftoff	three_prime_UTR	1580447	1580696	.	+	.	Parent=transcript:EEB06290;extra_copy_number=0
Chr3	Liftoff	gene	1580646	1581823	.	-	.	ID=gene:SJAG_01332;biotype=protein_coding;description=Smc5-6 complex non-SMC subunit Nse4;gene_id=SJAG_01332;logic_name=ena;coverage=1.0;sequence_ID=0.904;extra_copy_number=0;copy_num_ID=gene:SJAG_01332_0
Chr3	Liftoff	mRNA	1580646	1581823	.	-	.	ID=transcript:EEB06289;Parent=gene:SJAG_01332;Name=SJAG_01332-1;biotype=protein_coding;tag=Ensembl_canonical;transcript_id=EEB06289;extra_copy_number=0
Chr3	Liftoff	exon	1580646	1580741	.	-	.	Parent=transcript:EEB06289;Name=EEB06289-7;constitutive=1;ensembl_end_phase=0;ensembl_phase=0;exon_id=EEB06289-7;rank=7;extra_copy_number=0
Chr3	Liftoff	exon	1580792	1580883	.	-	.	Parent=transcript:EEB06289;Name=EEB06289-6;constitutive=1;ensembl_end_phase=0;ensembl_phase=1;exon_id=EEB06289-6;rank=6;extra_copy_number=0
Chr3	Liftoff	exon	1580928	1581147	.	-	.	Parent=transcript:EEB06289;Name=EEB06289-5;constitutive=1;ensembl_end_phase=1;ensembl_phase=0;exon_id=EEB06289-5;rank=5;extra_copy_number=0
Chr3	Liftoff	exon	1581189	1581282	.	-	.	Parent=transcript:EEB06289;Name=EEB06289-4;constitutive=1;ensembl_end_phase=0;ensembl_phase=2;exon_id=EEB06289-4;rank=4;extra_copy_number=0
Chr3	Liftoff	exon	1581337	1581601	.	-	.	Parent=transcript:EEB06289;Name=EEB06289-3;constitutive=1;ensembl_end_phase=2;ensembl_phase=1;exon_id=EEB06289-3;rank=3;extra_copy_number=0
Chr3	Liftoff	exon	1581645	1581725	.	-	.	Parent=transcript:EEB06289;Name=EEB06289-2;constitutive=1;ensembl_end_phase=1;ensembl_phase=1;exon_id=EEB06289-2;rank=2;extra_copy_number=0
Chr3	Liftoff	exon	1581769	1581823	.	-	.	Parent=transcript:EEB06289;Name=EEB06289-1;constitutive=1;ensembl_end_phase=1;ensembl_phase=0;exon_id=EEB06289-1;rank=1;extra_copy_number=0
Chr3	Liftoff	CDS	1580646	1580741	.	-	.	ID=CDS:EEB06289;Parent=transcript:EEB06289;protein_id=EEB06289;extra_copy_number=0
Chr3	Liftoff	CDS	1580792	1580883	.	-	.	ID=CDS:EEB06289;Parent=transcript:EEB06289;protein_id=EEB06289;extra_copy_number=0
Chr3	Liftoff	CDS	1580928	1581147	.	-	.	ID=CDS:EEB06289;Parent=transcript:EEB06289;protein_id=EEB06289;extra_copy_number=0
Chr3	Liftoff	CDS	1581189	1581282	.	-	.	ID=CDS:EEB06289;Parent=transcript:EEB06289;protein_id=EEB06289;extra_copy_number=0
Chr3	Liftoff	CDS	1581337	1581601	.	-	.	ID=CDS:EEB06289;Parent=transcript:EEB06289;protein_id=EEB06289;extra_copy_number=0
Chr3	Liftoff	CDS	1581645	1581725	.	-	.	ID=CDS:EEB06289;Parent=transcript:EEB06289;protein_id=EEB06289;extra_copy_number=0
Chr3	Liftoff	CDS	1581769	1581823	.	-	.	ID=CDS:EEB06289;Parent=transcript:EEB06289;protein_id=EEB06289;extra_copy_number=0
Chr3	Liftoff	gene	1581941	1585086	.	+	.	ID=gene:SJAG_01331;biotype=protein_coding;description=DuF1740 family protein;gene_id=SJAG_01331;logic_name=ena;coverage=0.937;sequence_ID=0.755;extra_copy_number=0;copy_num_ID=gene:SJAG_01331_0
Chr3	Liftoff	mRNA	1581941	1585086	.	+	.	ID=transcript:EEB06288;Parent=gene:SJAG_01331;Name=SJAG_01331-1;biotype=protein_coding;tag=Ensembl_canonical;transcript_id=EEB06288;extra_copy_number=0
Chr3	Liftoff	exon	1581941	1584916	.	+	.	Parent=transcript:EEB06288;Name=EEB06288-1;constitutive=1;ensembl_end_phase=1;ensembl_phase=0;exon_id=EEB06288-1;rank=1;extra_copy_number=0
Chr3	Liftoff	exon	1584962	1585086	.	+	.	Parent=transcript:EEB06288;Name=EEB06288-2;constitutive=1;ensembl_end_phase=0;ensembl_phase=1;exon_id=EEB06288-2;rank=2;extra_copy_number=0
Chr3	Liftoff	CDS	1582216	1584916	.	+	.	ID=CDS:EEB06288;Parent=transcript:EEB06288;protein_id=EEB06288;extra_copy_number=0
Chr3	Liftoff	CDS	1584962	1585080	.	+	.	ID=CDS:EEB06288;Parent=transcript:EEB06288;protein_id=EEB06288;extra_copy_number=0
Chr3	Liftoff	five_prime_UTR	1581941	1582215	.	+	.	Parent=transcript:EEB06288;extra_copy_number=0
Chr3	Liftoff	three_prime_UTR	1585081	1585086	.	+	.	Parent=transcript:EEB06288;extra_copy_number=0
Chr3	Liftoff	gene	1585285	1586147	.	+	.	ID=gene:SJAG_01330;biotype=protein_coding;description=spindle checkpoint protein Mad2;gene_id=SJAG_01330;logic_name=ena;coverage=0.854;sequence_ID=0.756;extra_copy_number=0;copy_num_ID=gene:SJAG_01330_0
Chr3	Liftoff	mRNA	1585285	1586147	.	+	.	ID=transcript:EEB06287;Parent=gene:SJAG_01330;Name=SJAG_01330-1;biotype=protein_coding;tag=Ensembl_canonical;transcript_id=EEB06287;extra_copy_number=0
Chr3	Liftoff	exon	1585285	1585389	.	+	.	Parent=transcript:EEB06287;Name=EEB06287-1;constitutive=1;ensembl_end_phase=1;ensembl_phase=0;exon_id=EEB06287-1;rank=1;extra_copy_number=0
Chr3	Liftoff	exon	1585437	1585583	.	+	.	Parent=transcript:EEB06287;Name=EEB06287-2;constitutive=1;ensembl_end_phase=1;ensembl_phase=1;exon_id=EEB06287-2;rank=2;extra_copy_number=0
Chr3	Liftoff	exon	1585627	1586147	.	+	.	Parent=transcript:EEB06287;Name=EEB06287-3;constitutive=1;ensembl_end_phase=2;ensembl_phase=1;exon_id=EEB06287-3;rank=3;extra_copy_number=0
Chr3	Liftoff	CDS	1585317	1585389	.	+	.	ID=CDS:EEB06287;Parent=transcript:EEB06287;protein_id=EEB06287;extra_copy_number=0
Chr3	Liftoff	CDS	1585437	1585583	.	+	.	ID=CDS:EEB06287;Parent=transcript:EEB06287;protein_id=EEB06287;extra_copy_number=0
Chr3	Liftoff	CDS	1585627	1586024	.	+	.	ID=CDS:EEB06287;Parent=transcript:EEB06287;protein_id=EEB06287;extra_copy_number=0
Chr3	Liftoff	five_prime_UTR	1585285	1585316	.	+	.	Parent=transcript:EEB06287;extra_copy_number=0
Chr3	Liftoff	three_prime_UTR	1586025	1586147	.	+	.	Parent=transcript:EEB06287;extra_copy_number=0
Chr3	Liftoff	gene	1586205	1590681	.	+	.	ID=gene:SJAG_01329;biotype=protein_coding;description=GRAM domain-containing protein;gene_id=SJAG_01329;logic_name=ena;coverage=0.994;sequence_ID=0.871;extra_copy_number=0;copy_num_ID=gene:SJAG_01329_0
Chr3	Liftoff	mRNA	1586205	1590681	.	+	.	ID=transcript:EEB06286;Parent=gene:SJAG_01329;Name=SJAG_01329-1;biotype=protein_coding;tag=Ensembl_canonical;transcript_id=EEB06286;extra_copy_number=0
Chr3	Liftoff	exon	1586205	1590681	.	+	.	Parent=transcript:EEB06286;Name=EEB06286-1;constitutive=1;ensembl_end_phase=1;ensembl_phase=0;exon_id=EEB06286-1;rank=1;extra_copy_number=0
Chr3	Liftoff	CDS	1586423	1588594	.	+	.	ID=CDS:EEB06286;Parent=transcript:EEB06286;protein_id=EEB06286;extra_copy_number=0
Chr3	Liftoff	five_prime_UTR	1586205	1586422	.	+	.	Parent=transcript:EEB06286;extra_copy_number=0
Chr3	Liftoff	three_prime_UTR	1588595	1590681	.	+	.	Parent=transcript:EEB06286;extra_copy_number=0
Chr3	Liftoff	gene	1588721	1591391	.	-	.	ID=gene:SJAG_01328;biotype=protein_coding;description=eukaryotic protein;gene_id=SJAG_01328;logic_name=ena;coverage=0.977;sequence_ID=0.817;extra_copy_number=0;copy_num_ID=gene:SJAG_01328_0
Chr3	Liftoff	mRNA	1588721	1591391	.	-	.	ID=transcript:EEB06285;Parent=gene:SJAG_01328;Name=SJAG_01328-1;biotype=protein_coding;tag=Ensembl_canonical;transcript_id=EEB06285;extra_copy_number=0
Chr3	Liftoff	exon	1588721	1590310	.	-	.	Parent=transcript:EEB06285;Name=EEB06285-2;constitutive=1;ensembl_end_phase=1;ensembl_phase=0;exon_id=EEB06285-2;rank=2;extra_copy_number=0
Chr3	Liftoff	exon	1590355	1591391	.	-	.	Parent=transcript:EEB06285;Name=EEB06285-1;constitutive=1;ensembl_end_phase=0;ensembl_phase=0;exon_id=EEB06285-1;rank=1;extra_copy_number=0
Chr3	Liftoff	CDS	1588799	1590310	.	-	.	ID=CDS:EEB06285;Parent=transcript:EEB06285;protein_id=EEB06285;extra_copy_number=0
Chr3	Liftoff	CDS	1590355	1591149	.	-	.	ID=CDS:EEB06285;Parent=transcript:EEB06285;protein_id=EEB06285;extra_copy_number=0
Chr3	Liftoff	five_prime_UTR	1591150	1591391	.	-	.	Parent=transcript:EEB06285;extra_copy_number=0
Chr3	Liftoff	three_prime_UTR	1588721	1588798	.	-	.	Parent=transcript:EEB06285;extra_copy_number=0
Chr3	Liftoff	gene	1591752	1592465	.	+	.	ID=gene:SJAG_01327;biotype=protein_coding;description=U6 snRNP-associated protein Lsm5;gene_id=SJAG_01327;logic_name=ena;coverage=0.595;sequence_ID=0.554;extra_copy_number=0;copy_num_ID=gene:SJAG_01327_0
Chr3	Liftoff	mRNA	1591752	1592465	.	+	.	ID=transcript:EEB06284;Parent=gene:SJAG_01327;Name=SJAG_01327-1;biotype=protein_coding;tag=Ensembl_canonical;transcript_id=EEB06284;extra_copy_number=0
Chr3	Liftoff	exon	1591752	1591873	.	+	.	Parent=transcript:EEB06284;Name=EEB06284-1;constitutive=1;ensembl_end_phase=1;ensembl_phase=0;exon_id=EEB06284-1;rank=1;extra_copy_number=0
Chr3	Liftoff	exon	1592003	1592126	.	+	.	Parent=transcript:EEB06284;Name=EEB06284-2;constitutive=1;ensembl_end_phase=2;ensembl_phase=1;exon_id=EEB06284-2;rank=2;extra_copy_number=0
Chr3	Liftoff	exon	1592189	1592255	.	+	.	Parent=transcript:EEB06284;Name=EEB06284-3;constitutive=1;ensembl_end_phase=0;ensembl_phase=2;exon_id=EEB06284-3;rank=3;extra_copy_number=0
Chr3	Liftoff	exon	1592316	1592465	.	+	.	Parent=transcript:EEB06284;Name=EEB06284-4;constitutive=1;ensembl_end_phase=2;ensembl_phase=0;exon_id=EEB06284-4;rank=4;extra_copy_number=0
Chr3	Liftoff	CDS	1591849	1591873	.	+	.	ID=CDS:EEB06284;Parent=transcript:EEB06284;protein_id=EEB06284;extra_copy_number=0
Chr3	Liftoff	CDS	1592003	1592126	.	+	.	ID=CDS:EEB06284;Parent=transcript:EEB06284;protein_id=EEB06284;extra_copy_number=0
Chr3	Liftoff	CDS	1592189	1592255	.	+	.	ID=CDS:EEB06284;Parent=transcript:EEB06284;protein_id=EEB06284;extra_copy_number=0
Chr3	Liftoff	CDS	1592316	1592339	.	+	.	ID=CDS:EEB06284;Parent=transcript:EEB06284;protein_id=EEB06284;extra_copy_number=0
Chr3	Liftoff	five_prime_UTR	1591752	1591848	.	+	.	Parent=transcript:EEB06284;extra_copy_number=0
Chr3	Liftoff	three_prime_UTR	1592340	1592465	.	+	.	Parent=transcript:EEB06284;extra_copy_number=0
Chr3	Liftoff	gene	1592342	1593619	.	-	.	ID=gene:SJAG_01326;biotype=protein_coding;description=steroid oxidoreductase superfamily protein;gene_id=SJAG_01326;logic_name=ena;coverage=0.995;sequence_ID=0.881;extra_copy_number=0;copy_num_ID=gene:SJAG_01326_0
Chr3	Liftoff	mRNA	1592342	1593619	.	-	.	ID=transcript:EEB06283;Parent=gene:SJAG_01326;Name=SJAG_01326-1;biotype=protein_coding;tag=Ensembl_canonical;transcript_id=EEB06283;extra_copy_number=0
Chr3	Liftoff	exon	1592342	1593619	.	-	.	Parent=transcript:EEB06283;Name=EEB06283-1;constitutive=1;ensembl_end_phase=1;ensembl_phase=0;exon_id=EEB06283-1;rank=1;extra_copy_number=0
Chr3	Liftoff	CDS	1592530	1593564	.	-	.	ID=CDS:EEB06283;Parent=transcript:EEB06283;protein_id=EEB06283;extra_copy_number=0
Chr3	Liftoff	five_prime_UTR	1593565	1593619	.	-	.	Parent=transcript:EEB06283;extra_copy_number=0
Chr3	Liftoff	three_prime_UTR	1592342	1592529	.	-	.	Parent=transcript:EEB06283;extra_copy_number=0
Chr3	Liftoff	gene	1593920	1595182	.	-	.	ID=gene:SJAG_01325;biotype=protein_coding;description=Set1C PHD Finger protein Spf1;gene_id=SJAG_01325;logic_name=ena;coverage=1.0;sequence_ID=0.869;extra_copy_number=0;copy_num_ID=gene:SJAG_01325_0
Chr3	Liftoff	mRNA	1593920	1595182	.	-	.	ID=transcript:EEB06282;Parent=gene:SJAG_01325;Name=SJAG_01325-1;biotype=protein_coding;tag=Ensembl_canonical;transcript_id=EEB06282;extra_copy_number=0
Chr3	Liftoff	exon	1593920	1595182	.	-	.	Parent=transcript:EEB06282;Name=EEB06282-1;constitutive=1;ensembl_end_phase=0;ensembl_phase=0;exon_id=EEB06282-1;rank=1;extra_copy_number=0
Chr3	Liftoff	CDS	1593920	1595182	.	-	.	ID=CDS:EEB06282;Parent=transcript:EEB06282;protein_id=EEB06282;extra_copy_number=0
Chr3	Liftoff	gene	1595298	1596671	.	-	.	ID=gene:SJAG_01324;biotype=protein_coding;description=vacuolar SNARE Vam7;gene_id=SJAG_01324;logic_name=ena;coverage=0.983;sequence_ID=0.882;extra_copy_number=0;copy_num_ID=gene:SJAG_01324_0
Chr3	Liftoff	mRNA	1595298	1596671	.	-	.	ID=transcript:EEB06281;Parent=gene:SJAG_01324;Name=SJAG_01324-1;biotype=protein_coding;tag=Ensembl_canonical;transcript_id=EEB06281;extra_copy_number=0
Chr3	Liftoff	exon	1595298	1596392	.	-	.	Parent=transcript:EEB06281;Name=EEB06281-2;constitutive=1;ensembl_end_phase=2;ensembl_phase=0;exon_id=EEB06281-2;rank=2;extra_copy_number=0
Chr3	Liftoff	exon	1596439	1596671	.	-	.	Parent=transcript:EEB06281;Name=EEB06281-1;constitutive=1;ensembl_end_phase=0;ensembl_phase=0;exon_id=EEB06281-1;rank=1;extra_copy_number=0
Chr3	Liftoff	CDS	1595412	1596392	.	-	.	ID=CDS:EEB06281;Parent=transcript:EEB06281;protein_id=EEB06281;extra_copy_number=0
Chr3	Liftoff	CDS	1596439	1596468	.	-	.	ID=CDS:EEB06281;Parent=transcript:EEB06281;protein_id=EEB06281;extra_copy_number=0
Chr3	Liftoff	five_prime_UTR	1596469	1596671	.	-	.	Parent=transcript:EEB06281;extra_copy_number=0
Chr3	Liftoff	three_prime_UTR	1595298	1595411	.	-	.	Parent=transcript:EEB06281;extra_copy_number=0
Chr3	Liftoff	gene	1596610	1598060	.	-	.	ID=gene:SJAG_05226;biotype=protein_coding;description=bouquet formation protein Bqt3;gene_id=SJAG_05226;logic_name=ena;coverage=0.889;sequence_ID=0.811;extra_copy_number=0;copy_num_ID=gene:SJAG_05226_0
Chr3	Liftoff	mRNA	1596610	1598060	.	-	.	ID=transcript:EEB06280;Parent=gene:SJAG_05226;Name=SJAG_05226-1;biotype=protein_coding;tag=Ensembl_canonical;transcript_id=EEB06280;extra_copy_number=0
Chr3	Liftoff	exon	1596610	1597439	.	-	.	Parent=transcript:EEB06280;Name=EEB06280-2;constitutive=1;ensembl_end_phase=2;ensembl_phase=0;exon_id=EEB06280-2;rank=2;extra_copy_number=0
Chr3	Liftoff	exon	1597530	1598060	.	-	.	Parent=transcript:EEB06280;Name=EEB06280-1;constitutive=1;ensembl_end_phase=0;ensembl_phase=0;exon_id=EEB06280-1;rank=1;extra_copy_number=0
Chr3	Liftoff	CDS	1596828	1597439	.	-	.	ID=CDS:EEB06280;Parent=transcript:EEB06280;protein_id=EEB06280;extra_copy_number=0
Chr3	Liftoff	CDS	1597530	1597685	.	-	.	ID=CDS:EEB06280;Parent=transcript:EEB06280;protein_id=EEB06280;extra_copy_number=0
Chr3	Liftoff	five_prime_UTR	1597686	1598060	.	-	.	Parent=transcript:EEB06280;extra_copy_number=0
Chr3	Liftoff	three_prime_UTR	1596610	1596827	.	-	.	Parent=transcript:EEB06280;extra_copy_number=0
Chr3	Liftoff	gene	1598786	1602292	.	+	.	ID=gene:SJAG_01323;biotype=protein_coding;description=ribosome biogenesis protein Rrp12;gene_id=SJAG_01323;logic_name=ena;coverage=1.0;sequence_ID=0.900;extra_copy_number=0;copy_num_ID=gene:SJAG_01323_0
Chr3	Liftoff	mRNA	1598786	1602292	.	+	.	ID=transcript:EEB06279;Parent=gene:SJAG_01323;Name=SJAG_01323-1;biotype=protein_coding;tag=Ensembl_canonical;transcript_id=EEB06279;extra_copy_number=0
Chr3	Liftoff	exon	1598786	1599835	.	+	.	Parent=transcript:EEB06279;Name=EEB06279-1;constitutive=1;ensembl_end_phase=0;ensembl_phase=0;exon_id=EEB06279-1;rank=1;extra_copy_number=0
Chr3	Liftoff	exon	1599869	1602292	.	+	.	Parent=transcript:EEB06279;Name=EEB06279-2;constitutive=1;ensembl_end_phase=0;ensembl_phase=0;exon_id=EEB06279-2;rank=2;extra_copy_number=0
Chr3	Liftoff	CDS	1598786	1599835	.	+	.	ID=CDS:EEB06279;Parent=transcript:EEB06279;protein_id=EEB06279;extra_copy_number=0
Chr3	Liftoff	CDS	1599869	1602292	.	+	.	ID=CDS:EEB06279;Parent=transcript:EEB06279;protein_id=EEB06279;extra_copy_number=0
Chr3	Liftoff	gene	1602751	1603917	.	+	.	ID=gene:SJAG_01322;biotype=protein_coding;description=60S ribosomal protein L3;gene_id=SJAG_01322;logic_name=ena;coverage=1.0;sequence_ID=0.966;extra_copy_number=0;copy_num_ID=gene:SJAG_01322_0
Chr3	Liftoff	mRNA	1602751	1603917	.	+	.	ID=transcript:EEB06278;Parent=gene:SJAG_01322;Name=SJAG_01322-1;biotype=protein_coding;tag=Ensembl_canonical;transcript_id=EEB06278;extra_copy_number=0
Chr3	Liftoff	exon	1602751	1603917	.	+	.	Parent=transcript:EEB06278;Name=EEB06278-1;constitutive=1;ensembl_end_phase=0;ensembl_phase=0;exon_id=EEB06278-1;rank=1;extra_copy_number=0
Chr3	Liftoff	CDS	1602751	1603917	.	+	.	ID=CDS:EEB06278;Parent=transcript:EEB06278;protein_id=EEB06278;extra_copy_number=0
Chr3	Liftoff	gene	1604209	1605729	.	-	.	ID=gene:SJAG_01321;biotype=protein_coding;description=spore wall assembly peptidase Mde10;gene_id=SJAG_01321;logic_name=ena;coverage=1.0;sequence_ID=0.900;extra_copy_number=0;copy_num_ID=gene:SJAG_01321_0
Chr3	Liftoff	mRNA	1604209	1605729	.	-	.	ID=transcript:EEB06277;Parent=gene:SJAG_01321;Name=SJAG_01321-1;biotype=protein_coding;tag=Ensembl_canonical;transcript_id=EEB06277;extra_copy_number=0
Chr3	Liftoff	exon	1604209	1605729	.	-	.	Parent=transcript:EEB06277;Name=EEB06277-1;constitutive=1;ensembl_end_phase=0;ensembl_phase=0;exon_id=EEB06277-1;rank=1;extra_copy_number=0
Chr3	Liftoff	CDS	1604209	1605729	.	-	.	ID=CDS:EEB06277;Parent=transcript:EEB06277;protein_id=EEB06277;extra_copy_number=0
Chr3	Liftoff	gene	1605943	1606732	.	-	.	ID=gene:SJAG_05225;biotype=protein_coding;description=fungal protein;gene_id=SJAG_05225;logic_name=ena;coverage=1.0;sequence_ID=0.891;extra_copy_number=0;copy_num_ID=gene:SJAG_05225_0
Chr3	Liftoff	mRNA	1605943	1606732	.	-	.	ID=transcript:EEB06276;Parent=gene:SJAG_05225;Name=SJAG_05225-1;biotype=protein_coding;tag=Ensembl_canonical;transcript_id=EEB06276;extra_copy_number=0
Chr3	Liftoff	exon	1605943	1606573	.	-	.	Parent=transcript:EEB06276;Name=EEB06276-2;constitutive=1;ensembl_end_phase=0;ensembl_phase=2;exon_id=EEB06276-2;rank=2;extra_copy_number=0
Chr3	Liftoff	exon	1606626	1606732	.	-	.	Parent=transcript:EEB06276;Name=EEB06276-1;constitutive=1;ensembl_end_phase=2;ensembl_phase=0;exon_id=EEB06276-1;rank=1;extra_copy_number=0
Chr3	Liftoff	CDS	1605943	1606573	.	-	.	ID=CDS:EEB06276;Parent=transcript:EEB06276;protein_id=EEB06276;extra_copy_number=0
Chr3	Liftoff	CDS	1606626	1606732	.	-	.	ID=CDS:EEB06276;Parent=transcript:EEB06276;protein_id=EEB06276;extra_copy_number=0
Chr3	Liftoff	gene	1607107	1608810	.	+	.	ID=gene:SJAG_01320;biotype=protein_coding;description=WD repeat protein Pop3;gene_id=SJAG_01320;logic_name=ena;coverage=0.998;sequence_ID=0.914;extra_copy_number=0;copy_num_ID=gene:SJAG_01320_0
Chr3	Liftoff	mRNA	1607107	1608810	.	+	.	ID=transcript:EEB06275;Parent=gene:SJAG_01320;Name=SJAG_01320-1;biotype=protein_coding;tag=Ensembl_canonical;transcript_id=EEB06275;extra_copy_number=0
Chr3	Liftoff	exon	1607107	1607365	.	+	.	Parent=transcript:EEB06275;Name=EEB06275-1;constitutive=1;ensembl_end_phase=0;ensembl_phase=0;exon_id=EEB06275-1;rank=1;extra_copy_number=0
Chr3	Liftoff	exon	1607431	1607532	.	+	.	Parent=transcript:EEB06275;Name=EEB06275-2;constitutive=1;ensembl_end_phase=0;ensembl_phase=0;exon_id=EEB06275-2;rank=2;extra_copy_number=0
Chr3	Liftoff	exon	1607679	1608810	.	+	.	Parent=transcript:EEB06275;Name=EEB06275-3;constitutive=1;ensembl_end_phase=2;ensembl_phase=0;exon_id=EEB06275-3;rank=3;extra_copy_number=0
Chr3	Liftoff	CDS	1607243	1607365	.	+	.	ID=CDS:EEB06275;Parent=transcript:EEB06275;protein_id=EEB06275;extra_copy_number=0
Chr3	Liftoff	CDS	1607431	1607532	.	+	.	ID=CDS:EEB06275;Parent=transcript:EEB06275;protein_id=EEB06275;extra_copy_number=0
Chr3	Liftoff	CDS	1607679	1608398	.	+	.	ID=CDS:EEB06275;Parent=transcript:EEB06275;protein_id=EEB06275;extra_copy_number=0
Chr3	Liftoff	five_prime_UTR	1607107	1607242	.	+	.	Parent=transcript:EEB06275;extra_copy_number=0
Chr3	Liftoff	three_prime_UTR	1608399	1608810	.	+	.	Parent=transcript:EEB06275;extra_copy_number=0
Chr3	Liftoff	gene	1608741	1609918	.	+	.	ID=gene:SJAG_01319;biotype=protein_coding;description=GTPase regulator Nrf1;gene_id=SJAG_01319;logic_name=ena;coverage=0.956;sequence_ID=0.883;extra_copy_number=0;copy_num_ID=gene:SJAG_01319_0
Chr3	Liftoff	mRNA	1608741	1609918	.	+	.	ID=transcript:EEB06274;Parent=gene:SJAG_01319;Name=SJAG_01319-1;biotype=protein_coding;tag=Ensembl_canonical;transcript_id=EEB06274;extra_copy_number=0
Chr3	Liftoff	exon	1608741	1609918	.	+	.	Parent=transcript:EEB06274;Name=EEB06274-1;constitutive=1;ensembl_end_phase=2;ensembl_phase=0;exon_id=EEB06274-1;rank=1;extra_copy_number=0
Chr3	Liftoff	CDS	1608851	1609220	.	+	.	ID=CDS:EEB06274;Parent=transcript:EEB06274;protein_id=EEB06274;extra_copy_number=0
Chr3	Liftoff	five_prime_UTR	1608741	1608850	.	+	.	Parent=transcript:EEB06274;extra_copy_number=0
Chr3	Liftoff	three_prime_UTR	1609221	1609918	.	+	.	Parent=transcript:EEB06274;extra_copy_number=0
Chr3	Liftoff	gene	1608768	1610051	.	-	.	ID=gene:SJAG_05637;biotype=protein_coding;description=hypothetical protein;gene_id=SJAG_05637;logic_name=ena;coverage=0.905;sequence_ID=0.824;extra_copy_number=0;copy_num_ID=gene:SJAG_05637_0
Chr3	Liftoff	mRNA	1608768	1610051	.	-	.	ID=transcript:EQC52982;Parent=gene:SJAG_05637;Name=SJAG_05637-1;biotype=protein_coding;tag=Ensembl_canonical;transcript_id=EQC52982;extra_copy_number=0
Chr3	Liftoff	exon	1608768	1610051	.	-	.	Parent=transcript:EQC52982;Name=EQC52982-1;constitutive=1;ensembl_end_phase=1;ensembl_phase=0;exon_id=EQC52982-1;rank=1;extra_copy_number=0
Chr3	Liftoff	CDS	1609191	1609457	.	-	.	ID=CDS:EQC52982;Parent=transcript:EQC52982;protein_id=EQC52982;extra_copy_number=0
Chr3	Liftoff	five_prime_UTR	1609458	1610051	.	-	.	Parent=transcript:EQC52982;extra_copy_number=0
Chr3	Liftoff	three_prime_UTR	1608768	1609190	.	-	.	Parent=transcript:EQC52982;extra_copy_number=0
Chr3	Liftoff	gene	1610228	1614596	.	+	.	ID=gene:SJAG_01317;biotype=protein_coding;description=ataxin-2;gene_id=SJAG_01317;logic_name=ena;coverage=0.997;sequence_ID=0.897;extra_copy_number=0;copy_num_ID=gene:SJAG_01317_0
Chr3	Liftoff	mRNA	1610228	1614596	.	+	.	ID=transcript:EEB06273;Parent=gene:SJAG_01317;Name=SJAG_01317-1;biotype=protein_coding;tag=Ensembl_canonical;transcript_id=EEB06273;extra_copy_number=0
Chr3	Liftoff	exon	1610228	1614596	.	+	.	Parent=transcript:EEB06273;Name=EEB06273-1;constitutive=1;ensembl_end_phase=2;ensembl_phase=0;exon_id=EEB06273-1;rank=1;extra_copy_number=0
Chr3	Liftoff	CDS	1611160	1613925	.	+	.	ID=CDS:EEB06273;Parent=transcript:EEB06273;protein_id=EEB06273;extra_copy_number=0
Chr3	Liftoff	five_prime_UTR	1610228	1611159	.	+	.	Parent=transcript:EEB06273;extra_copy_number=0
Chr3	Liftoff	three_prime_UTR	1613926	1614596	.	+	.	Parent=transcript:EEB06273;extra_copy_number=0
Chr3	Liftoff	gene	1613891	1614839	.	-	.	ID=gene:SJAG_01316;biotype=protein_coding;description=hypothetical protein;gene_id=SJAG_01316;logic_name=ena;coverage=0.969;sequence_ID=0.868;extra_copy_number=0;copy_num_ID=gene:SJAG_01316_0
Chr3	Liftoff	mRNA	1613891	1614839	.	-	.	ID=transcript:EEB06272;Parent=gene:SJAG_01316;Name=SJAG_01316-1;biotype=protein_coding;tag=Ensembl_canonical;transcript_id=EEB06272;extra_copy_number=0
Chr3	Liftoff	exon	1613891	1614839	.	-	.	Parent=transcript:EEB06272;Name=EEB06272-1;constitutive=1;ensembl_end_phase=0;ensembl_phase=0;exon_id=EEB06272-1;rank=1;extra_copy_number=0
Chr3	Liftoff	CDS	1614125	1614544	.	-	.	ID=CDS:EEB06272;Parent=transcript:EEB06272;protein_id=EEB06272;extra_copy_number=0
Chr3	Liftoff	five_prime_UTR	1614545	1614839	.	-	.	Parent=transcript:EEB06272;extra_copy_number=0
Chr3	Liftoff	three_prime_UTR	1613891	1614124	.	-	.	Parent=transcript:EEB06272;extra_copy_number=0
Chr3	Liftoff	gene	1614995	1618561	.	+	.	ID=gene:SJAG_01315;biotype=protein_coding;description=ATP-dependent RNA helicase Cdc28;gene_id=SJAG_01315;logic_name=ena;coverage=0.952;sequence_ID=0.844;extra_copy_number=0;copy_num_ID=gene:SJAG_01315_0
Chr3	Liftoff	mRNA	1614995	1618561	.	+	.	ID=transcript:EEB06271;Parent=gene:SJAG_01315;Name=SJAG_01315-1;biotype=protein_coding;tag=Ensembl_canonical;transcript_id=EEB06271;extra_copy_number=0
Chr3	Liftoff	exon	1614995	1615074	.	+	.	Parent=transcript:EEB06271;Name=EEB06271-1;constitutive=1;ensembl_end_phase=0;ensembl_phase=0;exon_id=EEB06271-1;rank=1;extra_copy_number=0
Chr3	Liftoff	exon	1615121	1615169	.	+	.	Parent=transcript:EEB06271;Name=EEB06271-2;constitutive=1;ensembl_end_phase=1;ensembl_phase=0;exon_id=EEB06271-2;rank=2;extra_copy_number=0
Chr3	Liftoff	exon	1615223	1615350	.	+	.	Parent=transcript:EEB06271;Name=EEB06271-3;constitutive=1;ensembl_end_phase=0;ensembl_phase=1;exon_id=EEB06271-3;rank=3;extra_copy_number=0
Chr3	Liftoff	exon	1615396	1618561	.	+	.	Parent=transcript:EEB06271;Name=EEB06271-4;constitutive=1;ensembl_end_phase=2;ensembl_phase=0;exon_id=EEB06271-4;rank=4;extra_copy_number=0
Chr3	Liftoff	CDS	1615036	1615074	.	+	.	ID=CDS:EEB06271;Parent=transcript:EEB06271;protein_id=EEB06271;extra_copy_number=0
Chr3	Liftoff	CDS	1615121	1615169	.	+	.	ID=CDS:EEB06271;Parent=transcript:EEB06271;protein_id=EEB06271;extra_copy_number=0
Chr3	Liftoff	CDS	1615223	1615350	.	+	.	ID=CDS:EEB06271;Parent=transcript:EEB06271;protein_id=EEB06271;extra_copy_number=0
Chr3	Liftoff	CDS	1615396	1618389	.	+	.	ID=CDS:EEB06271;Parent=transcript:EEB06271;protein_id=EEB06271;extra_copy_number=0
Chr3	Liftoff	five_prime_UTR	1614995	1615035	.	+	.	Parent=transcript:EEB06271;extra_copy_number=0
Chr3	Liftoff	three_prime_UTR	1618390	1618561	.	+	.	Parent=transcript:EEB06271;extra_copy_number=0
Chr3	Liftoff	gene	1618684	1619872	.	+	.	ID=gene:SJAG_01314;biotype=protein_coding;description=DNA methyltransferase;gene_id=SJAG_01314;logic_name=ena;coverage=0.972;sequence_ID=0.856;extra_copy_number=0;copy_num_ID=gene:SJAG_01314_0
Chr3	Liftoff	mRNA	1618684	1619872	.	+	.	ID=transcript:EEB06270;Parent=gene:SJAG_01314;Name=SJAG_01314-1;biotype=protein_coding;tag=Ensembl_canonical;transcript_id=EEB06270;extra_copy_number=0
Chr3	Liftoff	exon	1618684	1618944	.	+	.	Parent=transcript:EEB06270;Name=EEB06270-1;constitutive=1;ensembl_end_phase=0;ensembl_phase=0;exon_id=EEB06270-1;rank=1;extra_copy_number=0
Chr3	Liftoff	exon	1619005	1619872	.	+	.	Parent=transcript:EEB06270;Name=EEB06270-2;constitutive=1;ensembl_end_phase=1;ensembl_phase=0;exon_id=EEB06270-2;rank=2;extra_copy_number=0
Chr3	Liftoff	CDS	1618774	1618944	.	+	.	ID=CDS:EEB06270;Parent=transcript:EEB06270;protein_id=EEB06270;extra_copy_number=0
Chr3	Liftoff	CDS	1619005	1619814	.	+	.	ID=CDS:EEB06270;Parent=transcript:EEB06270;protein_id=EEB06270;extra_copy_number=0
Chr3	Liftoff	five_prime_UTR	1618684	1618773	.	+	.	Parent=transcript:EEB06270;extra_copy_number=0
Chr3	Liftoff	three_prime_UTR	1619815	1619872	.	+	.	Parent=transcript:EEB06270;extra_copy_number=0
Chr3	Liftoff	gene	1618944	1621865	.	-	.	ID=gene:SJAG_01312;biotype=protein_coding;description=ubiquitin carboxy terminal hydrolase Ubp11;gene_id=SJAG_01312;logic_name=ena;coverage=0.994;sequence_ID=0.866;extra_copy_number=0;copy_num_ID=gene:SJAG_01312_0
Chr3	Liftoff	mRNA	1618944	1621865	.	-	.	ID=transcript:EEB06268;Parent=gene:SJAG_01312;Name=SJAG_01312-1;biotype=protein_coding;tag=Ensembl_canonical;transcript_id=EEB06268;extra_copy_number=0
Chr3	Liftoff	exon	1618944	1621865	.	-	.	Parent=transcript:EEB06268;Name=EEB06268-1;constitutive=1;ensembl_end_phase=2;ensembl_phase=0;exon_id=EEB06268-1;rank=1;extra_copy_number=0
Chr3	Liftoff	CDS	1620718	1621800	.	-	.	ID=CDS:EEB06268;Parent=transcript:EEB06268;protein_id=EEB06268;extra_copy_number=0
Chr3	Liftoff	five_prime_UTR	1621801	1621865	.	-	.	Parent=transcript:EEB06268;extra_copy_number=0
Chr3	Liftoff	three_prime_UTR	1618944	1620717	.	-	.	Parent=transcript:EEB06268;extra_copy_number=0
Chr3	Liftoff	gene	1619990	1620454	.	+	.	ID=gene:SJAG_01313;biotype=protein_coding;description=DNA-directed RNA polymerase I;gene_id=SJAG_01313;logic_name=ena;coverage=0.925;sequence_ID=0.861;extra_copy_number=0;copy_num_ID=gene:SJAG_01313_0
Chr3	Liftoff	mRNA	1619990	1620454	.	+	.	ID=transcript:EEB06269;Parent=gene:SJAG_01313;Name=SJAG_01313-1;biotype=protein_coding;tag=Ensembl_canonical;transcript_id=EEB06269;extra_copy_number=0
Chr3	Liftoff	exon	1619990	1620172	.	+	.	Parent=transcript:EEB06269;Name=EEB06269-1;constitutive=1;ensembl_end_phase=1;ensembl_phase=0;exon_id=EEB06269-1;rank=1;extra_copy_number=0
Chr3	Liftoff	exon	1620238	1620454	.	+	.	Parent=transcript:EEB06269;Name=EEB06269-2;constitutive=1;ensembl_end_phase=2;ensembl_phase=1;exon_id=EEB06269-2;rank=2;extra_copy_number=0
Chr3	Liftoff	CDS	1620085	1620172	.	+	.	ID=CDS:EEB06269;Parent=transcript:EEB06269;protein_id=EEB06269;extra_copy_number=0
Chr3	Liftoff	CDS	1620238	1620353	.	+	.	ID=CDS:EEB06269;Parent=transcript:EEB06269;protein_id=EEB06269;extra_copy_number=0
Chr3	Liftoff	five_prime_UTR	1619990	1620084	.	+	.	Parent=transcript:EEB06269;extra_copy_number=0
Chr3	Liftoff	three_prime_UTR	1620354	1620454	.	+	.	Parent=transcript:EEB06269;extra_copy_number=0
Chr3	Liftoff	gene	1622092	1625559	.	+	.	ID=gene:SJAG_01311;biotype=protein_coding;description=RAN protein kinase Ran1;gene_id=SJAG_01311;logic_name=ena;coverage=0.988;sequence_ID=0.881;extra_copy_number=0;copy_num_ID=gene:SJAG_01311_0
Chr3	Liftoff	mRNA	1622092	1625559	.	+	.	ID=transcript:EEB06267;Parent=gene:SJAG_01311;Name=SJAG_01311-1;biotype=protein_coding;tag=Ensembl_canonical;transcript_id=EEB06267;extra_copy_number=0
Chr3	Liftoff	exon	1622092	1625559	.	+	.	Parent=transcript:EEB06267;Name=EEB06267-1;constitutive=1;ensembl_end_phase=0;ensembl_phase=0;exon_id=EEB06267-1;rank=1;extra_copy_number=0
Chr3	Liftoff	CDS	1622662	1624041	.	+	.	ID=CDS:EEB06267;Parent=transcript:EEB06267;protein_id=EEB06267;extra_copy_number=0
Chr3	Liftoff	five_prime_UTR	1622092	1622661	.	+	.	Parent=transcript:EEB06267;extra_copy_number=0
Chr3	Liftoff	three_prime_UTR	1624042	1625559	.	+	.	Parent=transcript:EEB06267;extra_copy_number=0
Chr3	Liftoff	gene	1625496	1626714	.	+	.	ID=gene:SJAG_01310;biotype=protein_coding;description=fructose-bisphosphate aldolase Fba1;gene_id=SJAG_01310;logic_name=ena;coverage=1.0;sequence_ID=0.976;extra_copy_number=0;copy_num_ID=gene:SJAG_01310_0
Chr3	Liftoff	mRNA	1625496	1626714	.	+	.	ID=transcript:EEB06266;Parent=gene:SJAG_01310;Name=SJAG_01310-1;biotype=protein_coding;tag=Ensembl_canonical;transcript_id=EEB06266;extra_copy_number=0
Chr3	Liftoff	exon	1625496	1626714	.	+	.	Parent=transcript:EEB06266;Name=EEB06266-1;constitutive=1;ensembl_end_phase=2;ensembl_phase=0;exon_id=EEB06266-1;rank=1;extra_copy_number=0
Chr3	Liftoff	CDS	1625590	1626666	.	+	.	ID=CDS:EEB06266;Parent=transcript:EEB06266;protein_id=EEB06266;extra_copy_number=0
Chr3	Liftoff	five_prime_UTR	1625496	1625589	.	+	.	Parent=transcript:EEB06266;extra_copy_number=0
Chr3	Liftoff	three_prime_UTR	1626667	1626714	.	+	.	Parent=transcript:EEB06266;extra_copy_number=0
Chr3	Liftoff	gene	1626986	1630776	.	+	.	ID=gene:SJAG_01309;biotype=protein_coding;description=hypothetical protein;gene_id=SJAG_01309;logic_name=ena;coverage=0.997;sequence_ID=0.898;extra_copy_number=0;copy_num_ID=gene:SJAG_01309_0
Chr3	Liftoff	mRNA	1626986	1630776	.	+	.	ID=transcript:EEB06265;Parent=gene:SJAG_01309;Name=SJAG_01309-1;biotype=protein_coding;tag=Ensembl_canonical;transcript_id=EEB06265;extra_copy_number=0
Chr3	Liftoff	exon	1626986	1627350	.	+	.	Parent=transcript:EEB06265;Name=EEB06265-1;constitutive=1;ensembl_end_phase=1;ensembl_phase=0;exon_id=EEB06265-1;rank=1;extra_copy_number=0
Chr3	Liftoff	exon	1627508	1627964	.	+	.	Parent=transcript:EEB06265;Name=EEB06265-2;constitutive=1;ensembl_end_phase=2;ensembl_phase=1;exon_id=EEB06265-2;rank=2;extra_copy_number=0
Chr3	Liftoff	exon	1628052	1630776	.	+	.	Parent=transcript:EEB06265;Name=EEB06265-3;constitutive=1;ensembl_end_phase=0;ensembl_phase=2;exon_id=EEB06265-3;rank=3;extra_copy_number=0
Chr3	Liftoff	CDS	1627041	1627350	.	+	.	ID=CDS:EEB06265;Parent=transcript:EEB06265;protein_id=EEB06265;extra_copy_number=0
Chr3	Liftoff	CDS	1627508	1627964	.	+	.	ID=CDS:EEB06265;Parent=transcript:EEB06265;protein_id=EEB06265;extra_copy_number=0
Chr3	Liftoff	CDS	1628052	1630680	.	+	.	ID=CDS:EEB06265;Parent=transcript:EEB06265;protein_id=EEB06265;extra_copy_number=0
Chr3	Liftoff	five_prime_UTR	1626986	1627040	.	+	.	Parent=transcript:EEB06265;extra_copy_number=0
Chr3	Liftoff	three_prime_UTR	1630681	1630776	.	+	.	Parent=transcript:EEB06265;extra_copy_number=0
Chr3	Liftoff	gene	1631381	1632646	.	+	.	ID=gene:SJAG_01308;biotype=protein_coding;description=U4/U6 X U5 tri-snRNP complex subunit Prp38;gene_id=SJAG_01308;logic_name=ena;coverage=0.972;sequence_ID=0.817;extra_copy_number=0;copy_num_ID=gene:SJAG_01308_0
Chr3	Liftoff	mRNA	1631381	1632646	.	+	.	ID=transcript:EEB06264;Parent=gene:SJAG_01308;Name=SJAG_01308-1;biotype=protein_coding;tag=Ensembl_canonical;transcript_id=EEB06264;extra_copy_number=0
Chr3	Liftoff	exon	1631381	1631563	.	+	.	Parent=transcript:EEB06264;Name=EEB06264-1;constitutive=1;ensembl_end_phase=0;ensembl_phase=0;exon_id=EEB06264-1;rank=1;extra_copy_number=0
Chr3	Liftoff	exon	1631609	1631684	.	+	.	Parent=transcript:EEB06264;Name=EEB06264-2;constitutive=1;ensembl_end_phase=1;ensembl_phase=0;exon_id=EEB06264-2;rank=2;extra_copy_number=0
Chr3	Liftoff	exon	1631781	1632646	.	+	.	Parent=transcript:EEB06264;Name=EEB06264-3;constitutive=1;ensembl_end_phase=1;ensembl_phase=1;exon_id=EEB06264-3;rank=3;extra_copy_number=0
Chr3	Liftoff	CDS	1631492	1631563	.	+	.	ID=CDS:EEB06264;Parent=transcript:EEB06264;protein_id=EEB06264;extra_copy_number=0
Chr3	Liftoff	CDS	1631609	1631684	.	+	.	ID=CDS:EEB06264;Parent=transcript:EEB06264;protein_id=EEB06264;extra_copy_number=0
Chr3	Liftoff	CDS	1631781	1632295	.	+	.	ID=CDS:EEB06264;Parent=transcript:EEB06264;protein_id=EEB06264;extra_copy_number=0
Chr3	Liftoff	five_prime_UTR	1631381	1631491	.	+	.	Parent=transcript:EEB06264;extra_copy_number=0
Chr3	Liftoff	three_prime_UTR	1632296	1632646	.	+	.	Parent=transcript:EEB06264;extra_copy_number=0
Chr3	Liftoff	gene	1632582	1635886	.	+	.	ID=gene:SJAG_01307;biotype=protein_coding;description=sterol regulatory element binding protein;gene_id=SJAG_01307;logic_name=ena;coverage=0.996;sequence_ID=0.901;extra_copy_number=0;copy_num_ID=gene:SJAG_01307_0
Chr3	Liftoff	mRNA	1632582	1635886	.	+	.	ID=transcript:EEB06263;Parent=gene:SJAG_01307;Name=SJAG_01307-1;biotype=protein_coding;tag=Ensembl_canonical;transcript_id=EEB06263;extra_copy_number=0
Chr3	Liftoff	exon	1632582	1635886	.	+	.	Parent=transcript:EEB06263;Name=EEB06263-1;constitutive=1;ensembl_end_phase=0;ensembl_phase=0;exon_id=EEB06263-1;rank=1;extra_copy_number=0
Chr3	Liftoff	CDS	1632646	1635594	.	+	.	ID=CDS:EEB06263;Parent=transcript:EEB06263;protein_id=EEB06263;extra_copy_number=0
Chr3	Liftoff	five_prime_UTR	1632582	1632645	.	+	.	Parent=transcript:EEB06263;extra_copy_number=0
Chr3	Liftoff	three_prime_UTR	1635595	1635886	.	+	.	Parent=transcript:EEB06263;extra_copy_number=0
Chr3	Liftoff	gene	1636823	1638281	.	+	.	ID=gene:SJAG_01306;biotype=protein_coding;description=hypothetical protein;gene_id=SJAG_01306;logic_name=ena;coverage=0.966;sequence_ID=0.777;extra_copy_number=0;copy_num_ID=gene:SJAG_01306_0
Chr3	Liftoff	mRNA	1636823	1638281	.	+	.	ID=transcript:EEB06262;Parent=gene:SJAG_01306;Name=SJAG_01306-1;biotype=protein_coding;tag=Ensembl_canonical;transcript_id=EEB06262;extra_copy_number=0
Chr3	Liftoff	exon	1636823	1638281	.	+	.	Parent=transcript:EEB06262;Name=EEB06262-1;constitutive=1;ensembl_end_phase=0;ensembl_phase=0;exon_id=EEB06262-1;rank=1;extra_copy_number=0
Chr3	Liftoff	CDS	1636914	1638095	.	+	.	ID=CDS:EEB06262;Parent=transcript:EEB06262;protein_id=EEB06262;extra_copy_number=0
Chr3	Liftoff	five_prime_UTR	1636823	1636913	.	+	.	Parent=transcript:EEB06262;extra_copy_number=0
Chr3	Liftoff	three_prime_UTR	1638096	1638281	.	+	.	Parent=transcript:EEB06262;extra_copy_number=0
Chr3	Liftoff	gene	1637193	1640093	.	-	.	ID=gene:SJAG_01305;biotype=protein_coding;description=outer membrane protein Mdm34;gene_id=SJAG_01305;logic_name=ena;coverage=0.989;sequence_ID=0.839;extra_copy_number=0;copy_num_ID=gene:SJAG_01305_0
Chr3	Liftoff	mRNA	1637193	1640093	.	-	.	ID=transcript:EEB06261;Parent=gene:SJAG_01305;Name=SJAG_01305-1;biotype=protein_coding;tag=Ensembl_canonical;transcript_id=EEB06261;extra_copy_number=0
Chr3	Liftoff	exon	1637193	1640093	.	-	.	Parent=transcript:EEB06261;Name=EEB06261-1;constitutive=1;ensembl_end_phase=2;ensembl_phase=0;exon_id=EEB06261-1;rank=1;extra_copy_number=0
Chr3	Liftoff	CDS	1638432	1639793	.	-	.	ID=CDS:EEB06261;Parent=transcript:EEB06261;protein_id=EEB06261;extra_copy_number=0
Chr3	Liftoff	five_prime_UTR	1639794	1640093	.	-	.	Parent=transcript:EEB06261;extra_copy_number=0
Chr3	Liftoff	three_prime_UTR	1637193	1638431	.	-	.	Parent=transcript:EEB06261;extra_copy_number=0
Chr3	Liftoff	gene	1640697	1641404	.	+	.	ID=gene:SJAG_01303;biotype=protein_coding;description=ribosomal protein subunit L51;gene_id=SJAG_01303;logic_name=ena;coverage=0.833;sequence_ID=0.698;extra_copy_number=0;copy_num_ID=gene:SJAG_01303_0
Chr3	Liftoff	mRNA	1640697	1641404	.	+	.	ID=transcript:EEB06260;Parent=gene:SJAG_01303;Name=SJAG_01303-1;biotype=protein_coding;tag=Ensembl_canonical;transcript_id=EEB06260;extra_copy_number=0
Chr3	Liftoff	exon	1640697	1640855	.	+	.	Parent=transcript:EEB06260;Name=EEB06260-1;constitutive=1;ensembl_end_phase=0;ensembl_phase=0;exon_id=EEB06260-1;rank=1;extra_copy_number=0
Chr3	Liftoff	exon	1640898	1641060	.	+	.	Parent=transcript:EEB06260;Name=EEB06260-2;constitutive=1;ensembl_end_phase=1;ensembl_phase=0;exon_id=EEB06260-2;rank=2;extra_copy_number=0
Chr3	Liftoff	exon	1641115	1641404	.	+	.	Parent=transcript:EEB06260;Name=EEB06260-3;constitutive=1;ensembl_end_phase=0;ensembl_phase=1;exon_id=EEB06260-3;rank=3;extra_copy_number=0
Chr3	Liftoff	CDS	1640793	1640855	.	+	.	ID=CDS:EEB06260;Parent=transcript:EEB06260;protein_id=EEB06260;extra_copy_number=0
Chr3	Liftoff	CDS	1640898	1641060	.	+	.	ID=CDS:EEB06260;Parent=transcript:EEB06260;protein_id=EEB06260;extra_copy_number=0
Chr3	Liftoff	CDS	1641115	1641356	.	+	.	ID=CDS:EEB06260;Parent=transcript:EEB06260;protein_id=EEB06260;extra_copy_number=0
Chr3	Liftoff	five_prime_UTR	1640697	1640791	.	+	.	Parent=transcript:EEB06260;extra_copy_number=0
Chr3	Liftoff	three_prime_UTR	1641359	1641404	.	+	.	Parent=transcript:EEB06260;extra_copy_number=0
Chr3	Liftoff	gene	1641516	1642643	.	-	.	ID=gene:SJAG_01302;biotype=protein_coding;description=cytosolic thiouridylase subunit Ctu2;gene_id=SJAG_01302;logic_name=ena;coverage=0.996;sequence_ID=0.866;extra_copy_number=0;copy_num_ID=gene:SJAG_01302_0
Chr3	Liftoff	mRNA	1641516	1642643	.	-	.	ID=transcript:EEB06259;Parent=gene:SJAG_01302;Name=SJAG_01302-1;biotype=protein_coding;tag=Ensembl_canonical;transcript_id=EEB06259;extra_copy_number=0
Chr3	Liftoff	exon	1641516	1642643	.	-	.	Parent=transcript:EEB06259;Name=EEB06259-1;constitutive=1;ensembl_end_phase=0;ensembl_phase=0;exon_id=EEB06259-1;rank=1;extra_copy_number=0
Chr3	Liftoff	CDS	1641516	1642643	.	-	.	ID=CDS:EEB06259;Parent=transcript:EEB06259;protein_id=EEB06259;extra_copy_number=0
Chr3	Liftoff	gene	1642860	1643682	.	+	.	ID=gene:SJAG_01301;biotype=protein_coding;description=Sm snRNP core protein Smd3;gene_id=SJAG_01301;logic_name=ena;coverage=0.943;sequence_ID=0.845;extra_copy_number=0;copy_num_ID=gene:SJAG_01301_0
Chr3	Liftoff	mRNA	1642860	1643682	.	+	.	ID=transcript:EEB06258;Parent=gene:SJAG_01301;Name=SJAG_01301-1;biotype=protein_coding;tag=Ensembl_canonical;transcript_id=EEB06258;extra_copy_number=0
Chr3	Liftoff	exon	1642860	1643098	.	+	.	Parent=transcript:EEB06258;Name=EEB06258-1;constitutive=1;ensembl_end_phase=1;ensembl_phase=0;exon_id=EEB06258-1;rank=1;extra_copy_number=0
Chr3	Liftoff	exon	1643145	1643204	.	+	.	Parent=transcript:EEB06258;Name=EEB06258-2;constitutive=1;ensembl_end_phase=1;ensembl_phase=1;exon_id=EEB06258-2;rank=2;extra_copy_number=0
Chr3	Liftoff	exon	1643340	1643469	.	+	.	Parent=transcript:EEB06258;Name=EEB06258-3;constitutive=1;ensembl_end_phase=2;ensembl_phase=1;exon_id=EEB06258-3;rank=3;extra_copy_number=0
Chr3	Liftoff	exon	1643524	1643682	.	+	.	Parent=transcript:EEB06258;Name=EEB06258-4;constitutive=1;ensembl_end_phase=2;ensembl_phase=2;exon_id=EEB06258-4;rank=4;extra_copy_number=0
Chr3	Liftoff	CDS	1643062	1643098	.	+	.	ID=CDS:EEB06258;Parent=transcript:EEB06258;protein_id=EEB06258;extra_copy_number=0
Chr3	Liftoff	CDS	1643145	1643204	.	+	.	ID=CDS:EEB06258;Parent=transcript:EEB06258;protein_id=EEB06258;extra_copy_number=0
Chr3	Liftoff	CDS	1643340	1643469	.	+	.	ID=CDS:EEB06258;Parent=transcript:EEB06258;protein_id=EEB06258;extra_copy_number=0
Chr3	Liftoff	CDS	1643524	1643602	.	+	.	ID=CDS:EEB06258;Parent=transcript:EEB06258;protein_id=EEB06258;extra_copy_number=0
Chr3	Liftoff	five_prime_UTR	1642860	1643061	.	+	.	Parent=transcript:EEB06258;extra_copy_number=0
Chr3	Liftoff	three_prime_UTR	1643603	1643682	.	+	.	Parent=transcript:EEB06258;extra_copy_number=0
Chr3	Liftoff	gene	1643936	1644657	.	-	.	ID=gene:SJAG_01300;biotype=protein_coding;description=phosphoprotein phosphatase;gene_id=SJAG_01300;logic_name=ena;coverage=1.0;sequence_ID=0.914;extra_copy_number=0;copy_num_ID=gene:SJAG_01300_0
Chr3	Liftoff	mRNA	1643936	1644657	.	-	.	ID=transcript:EEB06257;Parent=gene:SJAG_01300;Name=SJAG_01300-1;biotype=protein_coding;tag=Ensembl_canonical;transcript_id=EEB06257;extra_copy_number=0
Chr3	Liftoff	exon	1643936	1644006	.	-	.	Parent=transcript:EEB06257;Name=EEB06257-3;constitutive=1;ensembl_end_phase=0;ensembl_phase=1;exon_id=EEB06257-3;rank=3;extra_copy_number=0
Chr3	Liftoff	exon	1644064	1644600	.	-	.	Parent=transcript:EEB06257;Name=EEB06257-2;constitutive=1;ensembl_end_phase=1;ensembl_phase=1;exon_id=EEB06257-2;rank=2;extra_copy_number=0
Chr3	Liftoff	exon	1644645	1644657	.	-	.	Parent=transcript:EEB06257;Name=EEB06257-1;constitutive=1;ensembl_end_phase=1;ensembl_phase=0;exon_id=EEB06257-1;rank=1;extra_copy_number=0
Chr3	Liftoff	CDS	1643936	1644006	.	-	.	ID=CDS:EEB06257;Parent=transcript:EEB06257;protein_id=EEB06257;extra_copy_number=0
Chr3	Liftoff	CDS	1644064	1644600	.	-	.	ID=CDS:EEB06257;Parent=transcript:EEB06257;protein_id=EEB06257;extra_copy_number=0
Chr3	Liftoff	CDS	1644645	1644657	.	-	.	ID=CDS:EEB06257;Parent=transcript:EEB06257;protein_id=EEB06257;extra_copy_number=0
Chr3	Liftoff	gene	1644700	1646783	.	+	.	ID=gene:SJAG_01299;biotype=protein_coding;description=palmitoyltransferase;gene_id=SJAG_01299;logic_name=ena;coverage=0.992;sequence_ID=0.859;extra_copy_number=0;copy_num_ID=gene:SJAG_01299_0
Chr3	Liftoff	mRNA	1644700	1646783	.	+	.	ID=transcript:EEB06256;Parent=gene:SJAG_01299;Name=SJAG_01299-1;biotype=protein_coding;tag=Ensembl_canonical;transcript_id=EEB06256;extra_copy_number=0
Chr3	Liftoff	exon	1644700	1645413	.	+	.	Parent=transcript:EEB06256;Name=EEB06256-1;constitutive=1;ensembl_end_phase=0;ensembl_phase=0;exon_id=EEB06256-1;rank=1;extra_copy_number=0
Chr3	Liftoff	exon	1645600	1646783	.	+	.	Parent=transcript:EEB06256;Name=EEB06256-2;constitutive=1;ensembl_end_phase=1;ensembl_phase=0;exon_id=EEB06256-2;rank=2;extra_copy_number=0
Chr3	Liftoff	CDS	1645183	1645413	.	+	.	ID=CDS:EEB06256;Parent=transcript:EEB06256;protein_id=EEB06256;extra_copy_number=0
Chr3	Liftoff	CDS	1645600	1646358	.	+	.	ID=CDS:EEB06256;Parent=transcript:EEB06256;protein_id=EEB06256;extra_copy_number=0
Chr3	Liftoff	five_prime_UTR	1644700	1645182	.	+	.	Parent=transcript:EEB06256;extra_copy_number=0
Chr3	Liftoff	three_prime_UTR	1646359	1646783	.	+	.	Parent=transcript:EEB06256;extra_copy_number=0
Chr3	Liftoff	gene	1646862	1648955	.	+	.	ID=gene:SJAG_01298;biotype=protein_coding;description=IMP dehydrogenase Gua1;gene_id=SJAG_01298;logic_name=ena;coverage=0.961;sequence_ID=0.892;extra_copy_number=0;copy_num_ID=gene:SJAG_01298_0
Chr3	Liftoff	mRNA	1646862	1648955	.	+	.	ID=transcript:EEB06255;Parent=gene:SJAG_01298;Name=SJAG_01298-1;biotype=protein_coding;tag=Ensembl_canonical;transcript_id=EEB06255;extra_copy_number=0
Chr3	Liftoff	exon	1646862	1647446	.	+	.	Parent=transcript:EEB06255;Name=EEB06255-1;constitutive=1;ensembl_end_phase=1;ensembl_phase=0;exon_id=EEB06255-1;rank=1;extra_copy_number=0
Chr3	Liftoff	exon	1647684	1648955	.	+	.	Parent=transcript:EEB06255;Name=EEB06255-2;constitutive=1;ensembl_end_phase=0;ensembl_phase=1;exon_id=EEB06255-2;rank=2;extra_copy_number=0
Chr3	Liftoff	CDS	1646990	1647446	.	+	.	ID=CDS:EEB06255;Parent=transcript:EEB06255;protein_id=EEB06255;extra_copy_number=0
Chr3	Liftoff	CDS	1647684	1648798	.	+	.	ID=CDS:EEB06255;Parent=transcript:EEB06255;protein_id=EEB06255;extra_copy_number=0
Chr3	Liftoff	five_prime_UTR	1646862	1646989	.	+	.	Parent=transcript:EEB06255;extra_copy_number=0
Chr3	Liftoff	three_prime_UTR	1648799	1648955	.	+	.	Parent=transcript:EEB06255;extra_copy_number=0
Chr3	Liftoff	gene	1648849	1652261	.	-	.	ID=gene:SJAG_01297;biotype=protein_coding;description=kinesin-like protein Klp5;gene_id=SJAG_01297;logic_name=ena;coverage=0.992;sequence_ID=0.874;extra_copy_number=0;copy_num_ID=gene:SJAG_01297_0
Chr3	Liftoff	mRNA	1648849	1652261	.	-	.	ID=transcript:EEB06254;Parent=gene:SJAG_01297;Name=SJAG_01297-1;biotype=protein_coding;tag=Ensembl_canonical;transcript_id=EEB06254;extra_copy_number=0
Chr3	Liftoff	exon	1648849	1651946	.	-	.	Parent=transcript:EEB06254;Name=EEB06254-2;constitutive=1;ensembl_end_phase=2;ensembl_phase=1;exon_id=EEB06254-2;rank=2;extra_copy_number=0
Chr3	Liftoff	exon	1651999	1652261	.	-	.	Parent=transcript:EEB06254;Name=EEB06254-1;constitutive=1;ensembl_end_phase=1;ensembl_phase=0;exon_id=EEB06254-1;rank=1;extra_copy_number=0
Chr3	Liftoff	CDS	1649116	1651946	.	-	.	ID=CDS:EEB06254;Parent=transcript:EEB06254;protein_id=EEB06254;extra_copy_number=0
Chr3	Liftoff	CDS	1651999	1652029	.	-	.	ID=CDS:EEB06254;Parent=transcript:EEB06254;protein_id=EEB06254;extra_copy_number=0
Chr3	Liftoff	five_prime_UTR	1652030	1652261	.	-	.	Parent=transcript:EEB06254;extra_copy_number=0
Chr3	Liftoff	three_prime_UTR	1648849	1649115	.	-	.	Parent=transcript:EEB06254;extra_copy_number=0
Chr3	Liftoff	gene	1652346	1652991	.	+	.	ID=gene:SJAG_01296;biotype=protein_coding;description=40S ribosomal protein S19;gene_id=SJAG_01296;logic_name=ena;coverage=0.976;sequence_ID=0.959;extra_copy_number=0;copy_num_ID=gene:SJAG_01296_0
Chr3	Liftoff	mRNA	1652346	1652991	.	+	.	ID=transcript:EEB06253;Parent=gene:SJAG_01296;Name=SJAG_01296-1;biotype=protein_coding;tag=Ensembl_canonical;transcript_id=EEB06253;extra_copy_number=0
Chr3	Liftoff	exon	1652346	1652505	.	+	.	Parent=transcript:EEB06253;Name=EEB06253-1;constitutive=1;ensembl_end_phase=1;ensembl_phase=0;exon_id=EEB06253-1;rank=1;extra_copy_number=0
Chr3	Liftoff	exon	1652578	1652991	.	+	.	Parent=transcript:EEB06253;Name=EEB06253-2;constitutive=1;ensembl_end_phase=0;ensembl_phase=1;exon_id=EEB06253-2;rank=2;extra_copy_number=0
Chr3	Liftoff	CDS	1652430	1652505	.	+	.	ID=CDS:EEB06253;Parent=transcript:EEB06253;protein_id=EEB06253;extra_copy_number=0
Chr3	Liftoff	CDS	1652578	1652936	.	+	.	ID=CDS:EEB06253;Parent=transcript:EEB06253;protein_id=EEB06253;extra_copy_number=0
Chr3	Liftoff	five_prime_UTR	1652346	1652429	.	+	.	Parent=transcript:EEB06253;extra_copy_number=0
Chr3	Liftoff	three_prime_UTR	1652937	1652991	.	+	.	Parent=transcript:EEB06253;extra_copy_number=0
Chr3	Liftoff	gene	1653406	1655900	.	+	.	ID=gene:SJAG_05224;biotype=protein_coding;description=hypothetical protein;gene_id=SJAG_05224;logic_name=ena;coverage=0.954;sequence_ID=0.794;extra_copy_number=0;copy_num_ID=gene:SJAG_05224_0
Chr3	Liftoff	mRNA	1653406	1655900	.	+	.	ID=transcript:EEB06252;Parent=gene:SJAG_05224;Name=SJAG_05224-1;biotype=protein_coding;tag=Ensembl_canonical;transcript_id=EEB06252;extra_copy_number=0
Chr3	Liftoff	exon	1653406	1653697	.	+	.	Parent=transcript:EEB06252;Name=EEB06252-1;constitutive=1;ensembl_end_phase=0;ensembl_phase=0;exon_id=EEB06252-1;rank=1;extra_copy_number=0
Chr3	Liftoff	exon	1653779	1654582	.	+	.	Parent=transcript:EEB06252;Name=EEB06252-2;constitutive=1;ensembl_end_phase=0;ensembl_phase=0;exon_id=EEB06252-2;rank=2;extra_copy_number=0
Chr3	Liftoff	exon	1654632	1655900	.	+	.	Parent=transcript:EEB06252;Name=EEB06252-3;constitutive=1;ensembl_end_phase=2;ensembl_phase=0;exon_id=EEB06252-3;rank=3;extra_copy_number=0
Chr3	Liftoff	CDS	1653614	1653697	.	+	.	ID=CDS:EEB06252;Parent=transcript:EEB06252;protein_id=EEB06252;extra_copy_number=0
Chr3	Liftoff	CDS	1653779	1654582	.	+	.	ID=CDS:EEB06252;Parent=transcript:EEB06252;protein_id=EEB06252;extra_copy_number=0
Chr3	Liftoff	CDS	1654632	1655258	.	+	.	ID=CDS:EEB06252;Parent=transcript:EEB06252;protein_id=EEB06252;extra_copy_number=0
Chr3	Liftoff	five_prime_UTR	1653406	1653613	.	+	.	Parent=transcript:EEB06252;extra_copy_number=0
Chr3	Liftoff	three_prime_UTR	1655259	1655900	.	+	.	Parent=transcript:EEB06252;extra_copy_number=0
Chr3	Liftoff	gene	1654436	1655849	.	-	.	ID=gene:SJAG_05629;biotype=protein_coding;description=hypothetical protein;gene_id=SJAG_05629;logic_name=ena;coverage=0.995;sequence_ID=0.846;extra_copy_number=0;copy_num_ID=gene:SJAG_05629_0
Chr3	Liftoff	mRNA	1654436	1655849	.	-	.	ID=transcript:EQC52980;Parent=gene:SJAG_05629;Name=SJAG_05629-1;biotype=protein_coding;tag=Ensembl_canonical;transcript_id=EQC52980;extra_copy_number=0
Chr3	Liftoff	exon	1654436	1655357	.	-	.	Parent=transcript:EQC52980;Name=EQC52980-4;constitutive=1;ensembl_end_phase=0;ensembl_phase=0;exon_id=EQC52980-4;rank=4;extra_copy_number=0
Chr3	Liftoff	exon	1655434	1655526	.	-	.	Parent=transcript:EQC52980;Name=EQC52980-3;constitutive=1;ensembl_end_phase=0;ensembl_phase=0;exon_id=EQC52980-3;rank=3;extra_copy_number=0
Chr3	Liftoff	exon	1655599	1655665	.	-	.	Parent=transcript:EQC52980;Name=EQC52980-2;constitutive=1;ensembl_end_phase=0;ensembl_phase=2;exon_id=EQC52980-2;rank=2;extra_copy_number=0
Chr3	Liftoff	exon	1655748	1655849	.	-	.	Parent=transcript:EQC52980;Name=EQC52980-1;constitutive=1;ensembl_end_phase=2;ensembl_phase=0;exon_id=EQC52980-1;rank=1;extra_copy_number=0
Chr3	Liftoff	CDS	1655349	1655357	.	-	.	ID=CDS:EQC52980;Parent=transcript:EQC52980;protein_id=EQC52980;extra_copy_number=0
Chr3	Liftoff	CDS	1655434	1655526	.	-	.	ID=CDS:EQC52980;Parent=transcript:EQC52980;protein_id=EQC52980;extra_copy_number=0
Chr3	Liftoff	CDS	1655599	1655665	.	-	.	ID=CDS:EQC52980;Parent=transcript:EQC52980;protein_id=EQC52980;extra_copy_number=0
Chr3	Liftoff	CDS	1655748	1655779	.	-	.	ID=CDS:EQC52980;Parent=transcript:EQC52980;protein_id=EQC52980;extra_copy_number=0
Chr3	Liftoff	five_prime_UTR	1655780	1655849	.	-	.	Parent=transcript:EQC52980;extra_copy_number=0
Chr3	Liftoff	three_prime_UTR	1654436	1655348	.	-	.	Parent=transcript:EQC52980;extra_copy_number=0
Chr3	Liftoff	gene	1656566	1658065	.	+	.	ID=gene:SJAG_01293;biotype=protein_coding;description=NUP37 family WD repeat protein;gene_id=SJAG_01293;logic_name=ena;coverage=0.997;sequence_ID=0.867;extra_copy_number=0;copy_num_ID=gene:SJAG_01293_0
Chr3	Liftoff	mRNA	1656566	1658065	.	+	.	ID=transcript:EEB06251;Parent=gene:SJAG_01293;Name=SJAG_01293-1;biotype=protein_coding;tag=Ensembl_canonical;transcript_id=EEB06251;extra_copy_number=0
Chr3	Liftoff	exon	1656566	1656700	.	+	.	Parent=transcript:EEB06251;Name=EEB06251-1;constitutive=1;ensembl_end_phase=2;ensembl_phase=0;exon_id=EEB06251-1;rank=1;extra_copy_number=0
Chr3	Liftoff	exon	1656749	1656825	.	+	.	Parent=transcript:EEB06251;Name=EEB06251-2;constitutive=1;ensembl_end_phase=1;ensembl_phase=2;exon_id=EEB06251-2;rank=2;extra_copy_number=0
Chr3	Liftoff	exon	1656882	1658065	.	+	.	Parent=transcript:EEB06251;Name=EEB06251-3;constitutive=1;ensembl_end_phase=2;ensembl_phase=1;exon_id=EEB06251-3;rank=3;extra_copy_number=0
Chr3	Liftoff	CDS	1656669	1656700	.	+	.	ID=CDS:EEB06251;Parent=transcript:EEB06251;protein_id=EEB06251;extra_copy_number=0
Chr3	Liftoff	CDS	1656749	1656825	.	+	.	ID=CDS:EEB06251;Parent=transcript:EEB06251;protein_id=EEB06251;extra_copy_number=0
Chr3	Liftoff	CDS	1656882	1657939	.	+	.	ID=CDS:EEB06251;Parent=transcript:EEB06251;protein_id=EEB06251;extra_copy_number=0
Chr3	Liftoff	five_prime_UTR	1656566	1656668	.	+	.	Parent=transcript:EEB06251;extra_copy_number=0
Chr3	Liftoff	three_prime_UTR	1657940	1658065	.	+	.	Parent=transcript:EEB06251;extra_copy_number=0
Chr3	Liftoff	gene	1656625	1658746	.	-	.	ID=gene:SJAG_05223;biotype=protein_coding;description=zf-HIT protein Hit1;gene_id=SJAG_05223;logic_name=ena;coverage=0.991;sequence_ID=0.857;extra_copy_number=0;copy_num_ID=gene:SJAG_05223_0
Chr3	Liftoff	mRNA	1656625	1658746	.	-	.	ID=transcript:EEB06250;Parent=gene:SJAG_05223;Name=SJAG_05223-1;biotype=protein_coding;tag=Ensembl_canonical;transcript_id=EEB06250;extra_copy_number=0
Chr3	Liftoff	exon	1656625	1658450	.	-	.	Parent=transcript:EEB06250;Name=EEB06250-2;constitutive=1;ensembl_end_phase=1;ensembl_phase=2;exon_id=EEB06250-2;rank=2;extra_copy_number=0
Chr3	Liftoff	exon	1658591	1658746	.	-	.	Parent=transcript:EEB06250;Name=EEB06250-1;constitutive=1;ensembl_end_phase=2;ensembl_phase=0;exon_id=EEB06250-1;rank=1;extra_copy_number=0
Chr3	Liftoff	CDS	1658054	1658450	.	-	.	ID=CDS:EEB06250;Parent=transcript:EEB06250;protein_id=EEB06250;extra_copy_number=0
Chr3	Liftoff	CDS	1658591	1658655	.	-	.	ID=CDS:EEB06250;Parent=transcript:EEB06250;protein_id=EEB06250;extra_copy_number=0
Chr3	Liftoff	five_prime_UTR	1658656	1658746	.	-	.	Parent=transcript:EEB06250;extra_copy_number=0
Chr3	Liftoff	three_prime_UTR	1656625	1658053	.	-	.	Parent=transcript:EEB06250;extra_copy_number=0
Chr3	Liftoff	gene	1658962	1659327	.	+	.	ID=gene:SJAG_01292;biotype=protein_coding;description=glutaredoxin Grx1;gene_id=SJAG_01292;logic_name=ena;coverage=0.784;sequence_ID=0.723;extra_copy_number=0;copy_num_ID=gene:SJAG_01292_0
Chr3	Liftoff	mRNA	1658962	1659327	.	+	.	ID=transcript:EEB06249;Parent=gene:SJAG_01292;Name=SJAG_01292-1;biotype=protein_coding;tag=Ensembl_canonical;transcript_id=EEB06249;extra_copy_number=0
Chr3	Liftoff	exon	1658962	1659327	.	+	.	Parent=transcript:EEB06249;Name=EEB06249-1;constitutive=1;ensembl_end_phase=1;ensembl_phase=0;exon_id=EEB06249-1;rank=1;extra_copy_number=0
Chr3	Liftoff	CDS	1658965	1659264	.	+	.	ID=CDS:EEB06249;Parent=transcript:EEB06249;protein_id=EEB06249;extra_copy_number=0
Chr3	Liftoff	five_prime_UTR	1658962	1658964	.	+	.	Parent=transcript:EEB06249;extra_copy_number=0
Chr3	Liftoff	three_prime_UTR	1659265	1659327	.	+	.	Parent=transcript:EEB06249;extra_copy_number=0
Chr3	Liftoff	gene	1659742	1662203	.	+	.	ID=gene:SJAG_01291;biotype=protein_coding;description=TTC27 family TPR repeat protein;gene_id=SJAG_01291;logic_name=ena;coverage=1.0;sequence_ID=0.898;extra_copy_number=0;copy_num_ID=gene:SJAG_01291_0
Chr3	Liftoff	mRNA	1659742	1662203	.	+	.	ID=transcript:EEB06248;Parent=gene:SJAG_01291;Name=SJAG_01291-1;biotype=protein_coding;tag=Ensembl_canonical;transcript_id=EEB06248;extra_copy_number=0
Chr3	Liftoff	exon	1659742	1662203	.	+	.	Parent=transcript:EEB06248;Name=EEB06248-1;constitutive=1;ensembl_end_phase=2;ensembl_phase=0;exon_id=EEB06248-1;rank=1;extra_copy_number=0
Chr3	Liftoff	CDS	1659742	1662198	.	+	.	ID=CDS:EEB06248;Parent=transcript:EEB06248;protein_id=EEB06248;extra_copy_number=0
Chr3	Liftoff	three_prime_UTR	1662199	1662203	.	+	.	Parent=transcript:EEB06248;extra_copy_number=0
Chr3	Liftoff	gene	1662429	1664557	.	-	.	ID=gene:SJAG_01290;biotype=protein_coding;description=cell wall protein Gas1;gene_id=SJAG_01290;logic_name=ena;coverage=0.991;sequence_ID=0.909;extra_copy_number=0;copy_num_ID=gene:SJAG_01290_0
Chr3	Liftoff	mRNA	1662429	1664557	.	-	.	ID=transcript:EEB06247;Parent=gene:SJAG_01290;Name=SJAG_01290-1;biotype=protein_coding;tag=Ensembl_canonical;transcript_id=EEB06247;extra_copy_number=0
Chr3	Liftoff	exon	1662429	1664557	.	-	.	Parent=transcript:EEB06247;Name=EEB06247-1;constitutive=1;ensembl_end_phase=0;ensembl_phase=0;exon_id=EEB06247-1;rank=1;extra_copy_number=0
Chr3	Liftoff	CDS	1662669	1664306	.	-	.	ID=CDS:EEB06247;Parent=transcript:EEB06247;protein_id=EEB06247;extra_copy_number=0
Chr3	Liftoff	five_prime_UTR	1664307	1664557	.	-	.	Parent=transcript:EEB06247;extra_copy_number=0
Chr3	Liftoff	three_prime_UTR	1662429	1662668	.	-	.	Parent=transcript:EEB06247;extra_copy_number=0
Chr3	Liftoff	gene	1665148	1671723	.	+	.	ID=gene:SJAG_01288;biotype=protein_coding;description=1,3-beta-glucan synthase subunit Bgs3;gene_id=SJAG_01288;logic_name=ena;coverage=0.998;sequence_ID=0.908;extra_copy_number=0;copy_num_ID=gene:SJAG_01288_0
Chr3	Liftoff	mRNA	1665148	1671723	.	+	.	ID=transcript:EEB06246;Parent=gene:SJAG_01288;Name=SJAG_01288-1;biotype=protein_coding;tag=Ensembl_canonical;transcript_id=EEB06246;extra_copy_number=0
Chr3	Liftoff	exon	1665148	1671723	.	+	.	Parent=transcript:EEB06246;Name=EEB06246-1;constitutive=1;ensembl_end_phase=0;ensembl_phase=0;exon_id=EEB06246-1;rank=1;extra_copy_number=0
Chr3	Liftoff	CDS	1665789	1671272	.	+	.	ID=CDS:EEB06246;Parent=transcript:EEB06246;protein_id=EEB06246;extra_copy_number=0
Chr3	Liftoff	five_prime_UTR	1665148	1665788	.	+	.	Parent=transcript:EEB06246;extra_copy_number=0
Chr3	Liftoff	three_prime_UTR	1671273	1671723	.	+	.	Parent=transcript:EEB06246;extra_copy_number=0
Chr3	Liftoff	gene	1671826	1672222	.	+	.	ID=gene:SJAG_01287;biotype=protein_coding;description=40S ribosomal protein S30;gene_id=SJAG_01287;logic_name=ena;coverage=1.0;sequence_ID=0.992;extra_copy_number=0;copy_num_ID=gene:SJAG_01287_0
Chr3	Liftoff	mRNA	1671826	1672222	.	+	.	ID=transcript:EEB06245;Parent=gene:SJAG_01287;Name=SJAG_01287-1;biotype=protein_coding;tag=Ensembl_canonical;transcript_id=EEB06245;extra_copy_number=0
Chr3	Liftoff	exon	1671826	1671919	.	+	.	Parent=transcript:EEB06245;Name=EEB06245-1;constitutive=1;ensembl_end_phase=0;ensembl_phase=0;exon_id=EEB06245-1;rank=1;extra_copy_number=0
Chr3	Liftoff	exon	1671972	1672100	.	+	.	Parent=transcript:EEB06245;Name=EEB06245-2;constitutive=1;ensembl_end_phase=0;ensembl_phase=0;exon_id=EEB06245-2;rank=2;extra_copy_number=0
Chr3	Liftoff	exon	1672161	1672222	.	+	.	Parent=transcript:EEB06245;Name=EEB06245-3;constitutive=1;ensembl_end_phase=2;ensembl_phase=0;exon_id=EEB06245-3;rank=3;extra_copy_number=0
Chr3	Liftoff	CDS	1671881	1671919	.	+	.	ID=CDS:EEB06245;Parent=transcript:EEB06245;protein_id=EEB06245;extra_copy_number=0
Chr3	Liftoff	CDS	1671972	1672100	.	+	.	ID=CDS:EEB06245;Parent=transcript:EEB06245;protein_id=EEB06245;extra_copy_number=0
Chr3	Liftoff	CDS	1672161	1672178	.	+	.	ID=CDS:EEB06245;Parent=transcript:EEB06245;protein_id=EEB06245;extra_copy_number=0
Chr3	Liftoff	five_prime_UTR	1671826	1671880	.	+	.	Parent=transcript:EEB06245;extra_copy_number=0
Chr3	Liftoff	three_prime_UTR	1672179	1672222	.	+	.	Parent=transcript:EEB06245;extra_copy_number=0
Chr3	Liftoff	gene	1672342	1674974	.	-	.	ID=gene:SJAG_01286;biotype=protein_coding;description=CTD phosphatase Fcp1;gene_id=SJAG_01286;logic_name=ena;coverage=0.999;sequence_ID=0.920;extra_copy_number=0;copy_num_ID=gene:SJAG_01286_0
Chr3	Liftoff	mRNA	1672342	1674974	.	-	.	ID=transcript:EEB06244;Parent=gene:SJAG_01286;Name=SJAG_01286-1;biotype=protein_coding;tag=Ensembl_canonical;transcript_id=EEB06244;extra_copy_number=0
Chr3	Liftoff	exon	1672342	1672639	.	-	.	Parent=transcript:EEB06244;Name=EEB06244-7;constitutive=1;ensembl_end_phase=0;ensembl_phase=2;exon_id=EEB06244-7;rank=7;extra_copy_number=0
Chr3	Liftoff	exon	1672732	1673157	.	-	.	Parent=transcript:EEB06244;Name=EEB06244-6;constitutive=1;ensembl_end_phase=2;ensembl_phase=2;exon_id=EEB06244-6;rank=6;extra_copy_number=0
Chr3	Liftoff	exon	1673213	1673487	.	-	.	Parent=transcript:EEB06244;Name=EEB06244-5;constitutive=1;ensembl_end_phase=2;ensembl_phase=2;exon_id=EEB06244-5;rank=5;extra_copy_number=0
Chr3	Liftoff	exon	1673522	1674264	.	-	.	Parent=transcript:EEB06244;Name=EEB06244-4;constitutive=1;ensembl_end_phase=2;ensembl_phase=0;exon_id=EEB06244-4;rank=4;extra_copy_number=0
Chr3	Liftoff	exon	1674354	1674426	.	-	.	Parent=transcript:EEB06244;Name=EEB06244-3;constitutive=1;ensembl_end_phase=0;ensembl_phase=2;exon_id=EEB06244-3;rank=3;extra_copy_number=0
Chr3	Liftoff	exon	1674480	1674566	.	-	.	Parent=transcript:EEB06244;Name=EEB06244-2;constitutive=1;ensembl_end_phase=2;ensembl_phase=2;exon_id=EEB06244-2;rank=2;extra_copy_number=0
Chr3	Liftoff	exon	1674613	1674974	.	-	.	Parent=transcript:EEB06244;Name=EEB06244-1;constitutive=1;ensembl_end_phase=2;ensembl_phase=0;exon_id=EEB06244-1;rank=1;extra_copy_number=0
Chr3	Liftoff	CDS	1672342	1672639	.	-	.	ID=CDS:EEB06244;Parent=transcript:EEB06244;protein_id=EEB06244;extra_copy_number=0
Chr3	Liftoff	CDS	1672732	1673157	.	-	.	ID=CDS:EEB06244;Parent=transcript:EEB06244;protein_id=EEB06244;extra_copy_number=0
Chr3	Liftoff	CDS	1673213	1673487	.	-	.	ID=CDS:EEB06244;Parent=transcript:EEB06244;protein_id=EEB06244;extra_copy_number=0
Chr3	Liftoff	CDS	1673522	1674264	.	-	.	ID=CDS:EEB06244;Parent=transcript:EEB06244;protein_id=EEB06244;extra_copy_number=0
Chr3	Liftoff	CDS	1674354	1674426	.	-	.	ID=CDS:EEB06244;Parent=transcript:EEB06244;protein_id=EEB06244;extra_copy_number=0
Chr3	Liftoff	CDS	1674480	1674566	.	-	.	ID=CDS:EEB06244;Parent=transcript:EEB06244;protein_id=EEB06244;extra_copy_number=0
Chr3	Liftoff	CDS	1674613	1674878	.	-	.	ID=CDS:EEB06244;Parent=transcript:EEB06244;protein_id=EEB06244;extra_copy_number=0
Chr3	Liftoff	five_prime_UTR	1674879	1674974	.	-	.	Parent=transcript:EEB06244;extra_copy_number=0
Chr3	Liftoff	gene	1675142	1676128	.	-	.	ID=gene:SJAG_01285;biotype=protein_coding;description=rhomboid family protease;gene_id=SJAG_01285;logic_name=ena;coverage=0.962;sequence_ID=0.837;extra_copy_number=0;copy_num_ID=gene:SJAG_01285_0
Chr3	Liftoff	mRNA	1675142	1676128	.	-	.	ID=transcript:EEB06243;Parent=gene:SJAG_01285;Name=SJAG_01285-1;biotype=protein_coding;tag=Ensembl_canonical;transcript_id=EEB06243;extra_copy_number=0
Chr3	Liftoff	exon	1675142	1675872	.	-	.	Parent=transcript:EEB06243;Name=EEB06243-2;constitutive=1;ensembl_end_phase=0;ensembl_phase=1;exon_id=EEB06243-2;rank=2;extra_copy_number=0
Chr3	Liftoff	exon	1675938	1676128	.	-	.	Parent=transcript:EEB06243;Name=EEB06243-1;constitutive=1;ensembl_end_phase=1;ensembl_phase=0;exon_id=EEB06243-1;rank=1;extra_copy_number=0
Chr3	Liftoff	CDS	1675277	1675872	.	-	.	ID=CDS:EEB06243;Parent=transcript:EEB06243;protein_id=EEB06243;extra_copy_number=0
Chr3	Liftoff	CDS	1675938	1676094	.	-	.	ID=CDS:EEB06243;Parent=transcript:EEB06243;protein_id=EEB06243;extra_copy_number=0
Chr3	Liftoff	five_prime_UTR	1676095	1676128	.	-	.	Parent=transcript:EEB06243;extra_copy_number=0
Chr3	Liftoff	three_prime_UTR	1675142	1675276	.	-	.	Parent=transcript:EEB06243;extra_copy_number=0
Chr3	Liftoff	gene	1676294	1677354	.	-	.	ID=gene:SJAG_01284;biotype=protein_coding;description=hypothetical protein;gene_id=SJAG_01284;logic_name=ena;coverage=0.994;sequence_ID=0.842;extra_copy_number=0;copy_num_ID=gene:SJAG_01284_0
Chr3	Liftoff	mRNA	1676294	1677354	.	-	.	ID=transcript:EEB06242;Parent=gene:SJAG_01284;Name=SJAG_01284-1;biotype=protein_coding;tag=Ensembl_canonical;transcript_id=EEB06242;extra_copy_number=0
Chr3	Liftoff	exon	1676294	1676587	.	-	.	Parent=transcript:EEB06242;Name=EEB06242-3;constitutive=1;ensembl_end_phase=0;ensembl_phase=2;exon_id=EEB06242-3;rank=3;extra_copy_number=0
Chr3	Liftoff	exon	1676630	1676824	.	-	.	Parent=transcript:EEB06242;Name=EEB06242-2;constitutive=1;ensembl_end_phase=2;ensembl_phase=2;exon_id=EEB06242-2;rank=2;extra_copy_number=0
Chr3	Liftoff	exon	1676891	1677354	.	-	.	Parent=transcript:EEB06242;Name=EEB06242-1;constitutive=1;ensembl_end_phase=2;ensembl_phase=0;exon_id=EEB06242-1;rank=1;extra_copy_number=0
Chr3	Liftoff	CDS	1676294	1676587	.	-	.	ID=CDS:EEB06242;Parent=transcript:EEB06242;protein_id=EEB06242;extra_copy_number=0
Chr3	Liftoff	CDS	1676630	1676824	.	-	.	ID=CDS:EEB06242;Parent=transcript:EEB06242;protein_id=EEB06242;extra_copy_number=0
Chr3	Liftoff	CDS	1676891	1677354	.	-	.	ID=CDS:EEB06242;Parent=transcript:EEB06242;protein_id=EEB06242;extra_copy_number=0
Chr3	Liftoff	gene	1677793	1679431	.	+	.	ID=gene:SJAG_01283;biotype=protein_coding;description=Atg8 deconjugator Atg4;gene_id=SJAG_01283;logic_name=ena;coverage=0.986;sequence_ID=0.847;extra_copy_number=0;copy_num_ID=gene:SJAG_01283_0
Chr3	Liftoff	mRNA	1677793	1679431	.	+	.	ID=transcript:EEB06241;Parent=gene:SJAG_01283;Name=SJAG_01283-1;biotype=protein_coding;tag=Ensembl_canonical;transcript_id=EEB06241;extra_copy_number=0
Chr3	Liftoff	exon	1677793	1678693	.	+	.	Parent=transcript:EEB06241;Name=EEB06241-1;constitutive=1;ensembl_end_phase=2;ensembl_phase=0;exon_id=EEB06241-1;rank=1;extra_copy_number=0
Chr3	Liftoff	exon	1678771	1679431	.	+	.	Parent=transcript:EEB06241;Name=EEB06241-2;constitutive=1;ensembl_end_phase=2;ensembl_phase=2;exon_id=EEB06241-2;rank=2;extra_copy_number=0
Chr3	Liftoff	CDS	1678269	1678693	.	+	.	ID=CDS:EEB06241;Parent=transcript:EEB06241;protein_id=EEB06241;extra_copy_number=0
Chr3	Liftoff	CDS	1678771	1679290	.	+	.	ID=CDS:EEB06241;Parent=transcript:EEB06241;protein_id=EEB06241;extra_copy_number=0
Chr3	Liftoff	five_prime_UTR	1677793	1678268	.	+	.	Parent=transcript:EEB06241;extra_copy_number=0
Chr3	Liftoff	three_prime_UTR	1679291	1679431	.	+	.	Parent=transcript:EEB06241;extra_copy_number=0
Chr3	Liftoff	gene	1679537	1680352	.	+	.	ID=gene:SJAG_01282;biotype=protein_coding;description=signal recognition particle subunit Srp14;gene_id=SJAG_01282;logic_name=ena;coverage=0.982;sequence_ID=0.844;extra_copy_number=0;copy_num_ID=gene:SJAG_01282_0
Chr3	Liftoff	mRNA	1679537	1680352	.	+	.	ID=transcript:EEB06240;Parent=gene:SJAG_01282;Name=SJAG_01282-1;biotype=protein_coding;tag=Ensembl_canonical;transcript_id=EEB06240;extra_copy_number=0
Chr3	Liftoff	exon	1679537	1679717	.	+	.	Parent=transcript:EEB06240;Name=EEB06240-1;constitutive=1;ensembl_end_phase=0;ensembl_phase=0;exon_id=EEB06240-1;rank=1;extra_copy_number=0
Chr3	Liftoff	exon	1679767	1679845	.	+	.	Parent=transcript:EEB06240;Name=EEB06240-2;constitutive=1;ensembl_end_phase=1;ensembl_phase=0;exon_id=EEB06240-2;rank=2;extra_copy_number=0
Chr3	Liftoff	exon	1679888	1680352	.	+	.	Parent=transcript:EEB06240;Name=EEB06240-3;constitutive=1;ensembl_end_phase=0;ensembl_phase=1;exon_id=EEB06240-3;rank=3;extra_copy_number=0
Chr3	Liftoff	CDS	1679634	1679717	.	+	.	ID=CDS:EEB06240;Parent=transcript:EEB06240;protein_id=EEB06240;extra_copy_number=0
Chr3	Liftoff	CDS	1679767	1679845	.	+	.	ID=CDS:EEB06240;Parent=transcript:EEB06240;protein_id=EEB06240;extra_copy_number=0
Chr3	Liftoff	CDS	1679888	1680105	.	+	.	ID=CDS:EEB06240;Parent=transcript:EEB06240;protein_id=EEB06240;extra_copy_number=0
Chr3	Liftoff	five_prime_UTR	1679537	1679633	.	+	.	Parent=transcript:EEB06240;extra_copy_number=0
Chr3	Liftoff	three_prime_UTR	1680106	1680352	.	+	.	Parent=transcript:EEB06240;extra_copy_number=0
Chr3	Liftoff	gene	1680290	1682800	.	+	.	ID=gene:SJAG_01281;biotype=protein_coding;description=AMSH protein;gene_id=SJAG_01281;logic_name=ena;coverage=0.971;sequence_ID=0.858;extra_copy_number=0;copy_num_ID=gene:SJAG_01281_0
Chr3	Liftoff	mRNA	1680290	1682800	.	+	.	ID=transcript:EEB06239;Parent=gene:SJAG_01281;Name=SJAG_01281-1;biotype=protein_coding;tag=Ensembl_canonical;transcript_id=EEB06239;extra_copy_number=0
Chr3	Liftoff	exon	1680290	1680563	.	+	.	Parent=transcript:EEB06239;Name=EEB06239-1;constitutive=1;ensembl_end_phase=0;ensembl_phase=0;exon_id=EEB06239-1;rank=1;extra_copy_number=0
Chr3	Liftoff	exon	1680613	1680747	.	+	.	Parent=transcript:EEB06239;Name=EEB06239-2;constitutive=1;ensembl_end_phase=0;ensembl_phase=0;exon_id=EEB06239-2;rank=2;extra_copy_number=0
Chr3	Liftoff	exon	1680789	1681669	.	+	.	Parent=transcript:EEB06239;Name=EEB06239-3;constitutive=1;ensembl_end_phase=2;ensembl_phase=0;exon_id=EEB06239-3;rank=3;extra_copy_number=0
Chr3	Liftoff	exon	1681714	1682800	.	+	.	Parent=transcript:EEB06239;Name=EEB06239-4;constitutive=1;ensembl_end_phase=1;ensembl_phase=2;exon_id=EEB06239-4;rank=4;extra_copy_number=0
Chr3	Liftoff	CDS	1680432	1680563	.	+	.	ID=CDS:EEB06239;Parent=transcript:EEB06239;protein_id=EEB06239;extra_copy_number=0
Chr3	Liftoff	CDS	1680613	1680747	.	+	.	ID=CDS:EEB06239;Parent=transcript:EEB06239;protein_id=EEB06239;extra_copy_number=0
Chr3	Liftoff	CDS	1680789	1681669	.	+	.	ID=CDS:EEB06239;Parent=transcript:EEB06239;protein_id=EEB06239;extra_copy_number=0
Chr3	Liftoff	CDS	1681714	1681879	.	+	.	ID=CDS:EEB06239;Parent=transcript:EEB06239;protein_id=EEB06239;extra_copy_number=0
Chr3	Liftoff	five_prime_UTR	1680290	1680431	.	+	.	Parent=transcript:EEB06239;extra_copy_number=0
Chr3	Liftoff	three_prime_UTR	1681880	1682800	.	+	.	Parent=transcript:EEB06239;extra_copy_number=0
Chr3	Liftoff	gene	1681938	1682577	.	-	.	ID=gene:SJAG_01280;biotype=protein_coding;description=zinc finger protein;gene_id=SJAG_01280;logic_name=ena;coverage=0.853;sequence_ID=0.769;extra_copy_number=0;copy_num_ID=gene:SJAG_01280_0
Chr3	Liftoff	mRNA	1681938	1682577	.	-	.	ID=transcript:EEB06238;Parent=gene:SJAG_01280;Name=SJAG_01280-1;biotype=protein_coding;tag=Ensembl_canonical;transcript_id=EEB06238;extra_copy_number=0
Chr3	Liftoff	exon	1681938	1682577	.	-	.	Parent=transcript:EEB06238;Name=EEB06238-1;constitutive=1;ensembl_end_phase=1;ensembl_phase=0;exon_id=EEB06238-1;rank=1;extra_copy_number=0
Chr3	Liftoff	CDS	1682108	1682491	.	-	.	ID=CDS:EEB06238;Parent=transcript:EEB06238;protein_id=EEB06238;extra_copy_number=0
Chr3	Liftoff	five_prime_UTR	1682492	1682577	.	-	.	Parent=transcript:EEB06238;extra_copy_number=0
Chr3	Liftoff	three_prime_UTR	1681938	1682107	.	-	.	Parent=transcript:EEB06238;extra_copy_number=0
Chr3	Liftoff	gene	1682751	1686011	.	+	.	ID=gene:SJAG_01279;biotype=protein_coding;description=GYF domain-containing protein;gene_id=SJAG_01279;logic_name=ena;coverage=0.995;sequence_ID=0.902;extra_copy_number=0;copy_num_ID=gene:SJAG_01279_0
Chr3	Liftoff	mRNA	1682751	1686011	.	+	.	ID=transcript:EEB06237;Parent=gene:SJAG_01279;Name=SJAG_01279-1;biotype=protein_coding;tag=Ensembl_canonical;transcript_id=EEB06237;extra_copy_number=0
Chr3	Liftoff	exon	1682751	1682943	.	+	.	Parent=transcript:EEB06237;Name=EEB06237-1;constitutive=1;ensembl_end_phase=2;ensembl_phase=0;exon_id=EEB06237-1;rank=1;extra_copy_number=0
Chr3	Liftoff	exon	1683076	1686011	.	+	.	Parent=transcript:EEB06237;Name=EEB06237-2;constitutive=1;ensembl_end_phase=2;ensembl_phase=2;exon_id=EEB06237-2;rank=2;extra_copy_number=0
Chr3	Liftoff	CDS	1682906	1682943	.	+	.	ID=CDS:EEB06237;Parent=transcript:EEB06237;protein_id=EEB06237;extra_copy_number=0
Chr3	Liftoff	CDS	1683076	1685860	.	+	.	ID=CDS:EEB06237;Parent=transcript:EEB06237;protein_id=EEB06237;extra_copy_number=0
Chr3	Liftoff	five_prime_UTR	1682751	1682905	.	+	.	Parent=transcript:EEB06237;extra_copy_number=0
Chr3	Liftoff	three_prime_UTR	1685861	1686011	.	+	.	Parent=transcript:EEB06237;extra_copy_number=0
Chr3	Liftoff	gene	1683939	1687045	.	-	.	ID=gene:SJAG_01278;biotype=protein_coding;description=Sim4 and Mal2 associated protein 1;gene_id=SJAG_01278;logic_name=ena;coverage=0.953;sequence_ID=0.830;extra_copy_number=0;copy_num_ID=gene:SJAG_01278_0
Chr3	Liftoff	mRNA	1683939	1687045	.	-	.	ID=transcript:EEB06236;Parent=gene:SJAG_01278;Name=SJAG_01278-1;biotype=protein_coding;tag=Ensembl_canonical;transcript_id=EEB06236;extra_copy_number=0
Chr3	Liftoff	exon	1683939	1687045	.	-	.	Parent=transcript:EEB06236;Name=EEB06236-1;constitutive=1;ensembl_end_phase=0;ensembl_phase=0;exon_id=EEB06236-1;rank=1;extra_copy_number=0
Chr3	Liftoff	CDS	1686100	1686993	.	-	.	ID=CDS:EEB06236;Parent=transcript:EEB06236;protein_id=EEB06236;extra_copy_number=0
Chr3	Liftoff	five_prime_UTR	1686994	1687045	.	-	.	Parent=transcript:EEB06236;extra_copy_number=0
Chr3	Liftoff	three_prime_UTR	1683939	1686099	.	-	.	Parent=transcript:EEB06236;extra_copy_number=0
Chr3	Liftoff	gene	1687225	1689054	.	-	.	ID=gene:SJAG_01277;biotype=protein_coding;description=septin Spn1;gene_id=SJAG_01277;logic_name=ena;coverage=0.993;sequence_ID=0.908;extra_copy_number=0;copy_num_ID=gene:SJAG_01277_0
Chr3	Liftoff	mRNA	1687225	1689054	.	-	.	ID=transcript:EEB06235;Parent=gene:SJAG_01277;Name=SJAG_01277-1;biotype=protein_coding;tag=Ensembl_canonical;transcript_id=EEB06235;extra_copy_number=0
Chr3	Liftoff	exon	1687225	1687617	.	-	.	Parent=transcript:EEB06235;Name=EEB06235-4;constitutive=1;ensembl_end_phase=1;ensembl_phase=2;exon_id=EEB06235-4;rank=4;extra_copy_number=0
Chr3	Liftoff	exon	1687690	1688054	.	-	.	Parent=transcript:EEB06235;Name=EEB06235-3;constitutive=1;ensembl_end_phase=2;ensembl_phase=0;exon_id=EEB06235-3;rank=3;extra_copy_number=0
Chr3	Liftoff	exon	1688111	1688713	.	-	.	Parent=transcript:EEB06235;Name=EEB06235-2;constitutive=1;ensembl_end_phase=0;ensembl_phase=0;exon_id=EEB06235-2;rank=2;extra_copy_number=0
Chr3	Liftoff	exon	1688807	1689054	.	-	.	Parent=transcript:EEB06235;Name=EEB06235-1;constitutive=1;ensembl_end_phase=0;ensembl_phase=0;exon_id=EEB06235-1;rank=1;extra_copy_number=0
Chr3	Liftoff	CDS	1687347	1687617	.	-	.	ID=CDS:EEB06235;Parent=transcript:EEB06235;protein_id=EEB06235;extra_copy_number=0
Chr3	Liftoff	CDS	1687690	1688054	.	-	.	ID=CDS:EEB06235;Parent=transcript:EEB06235;protein_id=EEB06235;extra_copy_number=0
Chr3	Liftoff	CDS	1688111	1688713	.	-	.	ID=CDS:EEB06235;Parent=transcript:EEB06235;protein_id=EEB06235;extra_copy_number=0
Chr3	Liftoff	CDS	1688807	1689034	.	-	.	ID=CDS:EEB06235;Parent=transcript:EEB06235;protein_id=EEB06235;extra_copy_number=0
Chr3	Liftoff	five_prime_UTR	1689035	1689054	.	-	.	Parent=transcript:EEB06235;extra_copy_number=0
Chr3	Liftoff	three_prime_UTR	1687225	1687346	.	-	.	Parent=transcript:EEB06235;extra_copy_number=0
Chr3	Liftoff	gene	1689378	1691336	.	+	.	ID=gene:SJAG_01276;biotype=protein_coding;description=mannosyltransferase complex subunit;gene_id=SJAG_01276;logic_name=ena;coverage=0.988;sequence_ID=0.875;extra_copy_number=0;copy_num_ID=gene:SJAG_01276_0
Chr3	Liftoff	mRNA	1689378	1691336	.	+	.	ID=transcript:EEB06234;Parent=gene:SJAG_01276;Name=SJAG_01276-1;biotype=protein_coding;tag=Ensembl_canonical;transcript_id=EEB06234;extra_copy_number=0
Chr3	Liftoff	exon	1689378	1691336	.	+	.	Parent=transcript:EEB06234;Name=EEB06234-1;constitutive=1;ensembl_end_phase=1;ensembl_phase=0;exon_id=EEB06234-1;rank=1;extra_copy_number=0
Chr3	Liftoff	CDS	1689525	1690535	.	+	.	ID=CDS:EEB06234;Parent=transcript:EEB06234;protein_id=EEB06234;extra_copy_number=0
Chr3	Liftoff	five_prime_UTR	1689378	1689524	.	+	.	Parent=transcript:EEB06234;extra_copy_number=0
Chr3	Liftoff	three_prime_UTR	1690536	1691336	.	+	.	Parent=transcript:EEB06234;extra_copy_number=0
Chr3	Liftoff	gene	1691284	1694503	.	+	.	ID=gene:SJAG_01275;biotype=protein_coding;description=ribosome biogenesis protein Noc1;gene_id=SJAG_01275;logic_name=ena;coverage=0.987;sequence_ID=0.865;extra_copy_number=0;copy_num_ID=gene:SJAG_01275_0
Chr3	Liftoff	mRNA	1691284	1694503	.	+	.	ID=transcript:EEB06233;Parent=gene:SJAG_01275;Name=SJAG_01275-1;biotype=protein_coding;tag=Ensembl_canonical;transcript_id=EEB06233;extra_copy_number=0
Chr3	Liftoff	exon	1691284	1694503	.	+	.	Parent=transcript:EEB06233;Name=EEB06233-1;constitutive=1;ensembl_end_phase=1;ensembl_phase=0;exon_id=EEB06233-1;rank=1;extra_copy_number=0
Chr3	Liftoff	CDS	1691595	1694234	.	+	.	ID=CDS:EEB06233;Parent=transcript:EEB06233;protein_id=EEB06233;extra_copy_number=0
Chr3	Liftoff	five_prime_UTR	1691284	1691594	.	+	.	Parent=transcript:EEB06233;extra_copy_number=0
Chr3	Liftoff	three_prime_UTR	1694235	1694503	.	+	.	Parent=transcript:EEB06233;extra_copy_number=0
Chr3	Liftoff	gene	1694735	1697492	.	+	.	ID=gene:SJAG_01274;biotype=protein_coding;description=autophagy associated protein kinase regulatory subunit Atg13;gene_id=SJAG_01274;logic_name=ena;coverage=0.995;sequence_ID=0.902;extra_copy_number=0;copy_num_ID=gene:SJAG_01274_0
Chr3	Liftoff	mRNA	1694735	1697492	.	+	.	ID=transcript:EEB06232;Parent=gene:SJAG_01274;Name=SJAG_01274-1;biotype=protein_coding;tag=Ensembl_canonical;transcript_id=EEB06232;extra_copy_number=0
Chr3	Liftoff	exon	1694735	1695109	.	+	.	Parent=transcript:EEB06232;Name=EEB06232-1;constitutive=1;ensembl_end_phase=0;ensembl_phase=0;exon_id=EEB06232-1;rank=1;extra_copy_number=0
Chr3	Liftoff	exon	1695164	1697492	.	+	.	Parent=transcript:EEB06232;Name=EEB06232-2;constitutive=1;ensembl_end_phase=0;ensembl_phase=0;exon_id=EEB06232-2;rank=2;extra_copy_number=0
Chr3	Liftoff	CDS	1694969	1695109	.	+	.	ID=CDS:EEB06232;Parent=transcript:EEB06232;protein_id=EEB06232;extra_copy_number=0
Chr3	Liftoff	CDS	1695164	1697308	.	+	.	ID=CDS:EEB06232;Parent=transcript:EEB06232;protein_id=EEB06232;extra_copy_number=0
Chr3	Liftoff	five_prime_UTR	1694735	1694968	.	+	.	Parent=transcript:EEB06232;extra_copy_number=0
Chr3	Liftoff	three_prime_UTR	1697309	1697492	.	+	.	Parent=transcript:EEB06232;extra_copy_number=0
Chr3	Liftoff	gene	1697370	1700282	.	-	.	ID=gene:SJAG_01272;biotype=protein_coding;description=BUD22 family protein;gene_id=SJAG_01272;logic_name=ena;coverage=0.992;sequence_ID=0.832;extra_copy_number=0;copy_num_ID=gene:SJAG_01272_0
Chr3	Liftoff	mRNA	1697370	1700282	.	-	.	ID=transcript:EEB06230;Parent=gene:SJAG_01272;Name=SJAG_01272-1;biotype=protein_coding;tag=Ensembl_canonical;transcript_id=EEB06230;extra_copy_number=0
Chr3	Liftoff	exon	1697370	1700282	.	-	.	Parent=transcript:EEB06230;Name=EEB06230-1;constitutive=1;ensembl_end_phase=2;ensembl_phase=0;exon_id=EEB06230-1;rank=1;extra_copy_number=0
Chr3	Liftoff	CDS	1698946	1700142	.	-	.	ID=CDS:EEB06230;Parent=transcript:EEB06230;protein_id=EEB06230;extra_copy_number=0
Chr3	Liftoff	five_prime_UTR	1700143	1700282	.	-	.	Parent=transcript:EEB06230;extra_copy_number=0
Chr3	Liftoff	three_prime_UTR	1697370	1698945	.	-	.	Parent=transcript:EEB06230;extra_copy_number=0
Chr3	Liftoff	gene	1697409	1699167	.	+	.	ID=gene:SJAG_01273;biotype=protein_coding;description=hypothetical protein;gene_id=SJAG_01273;logic_name=ena;coverage=0.998;sequence_ID=0.853;extra_copy_number=0;copy_num_ID=gene:SJAG_01273_0
Chr3	Liftoff	mRNA	1697409	1699167	.	+	.	ID=transcript:EEB06231;Parent=gene:SJAG_01273;Name=SJAG_01273-1;biotype=protein_coding;tag=Ensembl_canonical;transcript_id=EEB06231;extra_copy_number=0
Chr3	Liftoff	exon	1697409	1697558	.	+	.	Parent=transcript:EEB06231;Name=EEB06231-1;constitutive=1;ensembl_end_phase=2;ensembl_phase=0;exon_id=EEB06231-1;rank=1;extra_copy_number=0
Chr3	Liftoff	exon	1697614	1698081	.	+	.	Parent=transcript:EEB06231;Name=EEB06231-2;constitutive=1;ensembl_end_phase=0;ensembl_phase=2;exon_id=EEB06231-2;rank=2;extra_copy_number=0
Chr3	Liftoff	exon	1698134	1698340	.	+	.	Parent=transcript:EEB06231;Name=EEB06231-3;constitutive=1;ensembl_end_phase=0;ensembl_phase=0;exon_id=EEB06231-3;rank=3;extra_copy_number=0
Chr3	Liftoff	exon	1698380	1698448	.	+	.	Parent=transcript:EEB06231;Name=EEB06231-4;constitutive=1;ensembl_end_phase=0;ensembl_phase=0;exon_id=EEB06231-4;rank=4;extra_copy_number=0
Chr3	Liftoff	exon	1698491	1699167	.	+	.	Parent=transcript:EEB06231;Name=EEB06231-5;constitutive=1;ensembl_end_phase=0;ensembl_phase=0;exon_id=EEB06231-5;rank=5;extra_copy_number=0
Chr3	Liftoff	CDS	1697530	1697558	.	+	.	ID=CDS:EEB06231;Parent=transcript:EEB06231;protein_id=EEB06231;extra_copy_number=0
Chr3	Liftoff	CDS	1697614	1698081	.	+	.	ID=CDS:EEB06231;Parent=transcript:EEB06231;protein_id=EEB06231;extra_copy_number=0
Chr3	Liftoff	CDS	1698134	1698340	.	+	.	ID=CDS:EEB06231;Parent=transcript:EEB06231;protein_id=EEB06231;extra_copy_number=0
Chr3	Liftoff	CDS	1698380	1698448	.	+	.	ID=CDS:EEB06231;Parent=transcript:EEB06231;protein_id=EEB06231;extra_copy_number=0
Chr3	Liftoff	CDS	1698491	1698883	.	+	.	ID=CDS:EEB06231;Parent=transcript:EEB06231;protein_id=EEB06231;extra_copy_number=0
Chr3	Liftoff	five_prime_UTR	1697409	1697529	.	+	.	Parent=transcript:EEB06231;extra_copy_number=0
Chr3	Liftoff	three_prime_UTR	1698884	1699167	.	+	.	Parent=transcript:EEB06231;extra_copy_number=0
Chr3	Liftoff	gene	1700208	1702383	.	+	.	ID=gene:SJAG_01271;biotype=protein_coding;description=lipoate-protein ligase;gene_id=SJAG_01271;logic_name=ena;coverage=0.993;sequence_ID=0.863;extra_copy_number=0;copy_num_ID=gene:SJAG_01271_0
Chr3	Liftoff	mRNA	1700208	1702383	.	+	.	ID=transcript:EEB06229;Parent=gene:SJAG_01271;Name=SJAG_01271-1;biotype=protein_coding;tag=Ensembl_canonical;transcript_id=EEB06229;extra_copy_number=0
Chr3	Liftoff	exon	1700208	1702383	.	+	.	Parent=transcript:EEB06229;Name=EEB06229-1;constitutive=1;ensembl_end_phase=2;ensembl_phase=0;exon_id=EEB06229-1;rank=1;extra_copy_number=0
Chr3	Liftoff	CDS	1700490	1701230	.	+	.	ID=CDS:EEB06229;Parent=transcript:EEB06229;protein_id=EEB06229;extra_copy_number=0
Chr3	Liftoff	five_prime_UTR	1700208	1700489	.	+	.	Parent=transcript:EEB06229;extra_copy_number=0
Chr3	Liftoff	three_prime_UTR	1701231	1702383	.	+	.	Parent=transcript:EEB06229;extra_copy_number=0
Chr3	Liftoff	gene	1700346	1702344	.	-	.	ID=gene:SJAG_01270;biotype=protein_coding;description=protein phosphatase type 2A;gene_id=SJAG_01270;logic_name=ena;coverage=0.997;sequence_ID=0.875;extra_copy_number=0;copy_num_ID=gene:SJAG_01270_0
Chr3	Liftoff	mRNA	1700346	1702344	.	-	.	ID=transcript:EEB06228;Parent=gene:SJAG_01270;Name=SJAG_01270-1;biotype=protein_coding;tag=Ensembl_canonical;transcript_id=EEB06228;extra_copy_number=0
Chr3	Liftoff	exon	1700346	1701363	.	-	.	Parent=transcript:EEB06228;Name=EEB06228-2;constitutive=1;ensembl_end_phase=2;ensembl_phase=0;exon_id=EEB06228-2;rank=2;extra_copy_number=0
Chr3	Liftoff	exon	1701430	1702344	.	-	.	Parent=transcript:EEB06228;Name=EEB06228-1;constitutive=1;ensembl_end_phase=0;ensembl_phase=0;exon_id=EEB06228-1;rank=1;extra_copy_number=0
Chr3	Liftoff	CDS	1701238	1701363	.	-	.	ID=CDS:EEB06228;Parent=transcript:EEB06228;protein_id=EEB06228;extra_copy_number=0
Chr3	Liftoff	CDS	1701430	1702305	.	-	.	ID=CDS:EEB06228;Parent=transcript:EEB06228;protein_id=EEB06228;extra_copy_number=0
Chr3	Liftoff	five_prime_UTR	1702306	1702344	.	-	.	Parent=transcript:EEB06228;extra_copy_number=0
Chr3	Liftoff	three_prime_UTR	1700346	1701237	.	-	.	Parent=transcript:EEB06228;extra_copy_number=0
Chr3	Liftoff	gene	1702323	1703917	.	+	.	ID=gene:SJAG_01269;biotype=protein_coding;description=tRNA 2'-O-ribose methyltransferase;gene_id=SJAG_01269;logic_name=ena;coverage=0.996;sequence_ID=0.897;extra_copy_number=0;copy_num_ID=gene:SJAG_01269_0
Chr3	Liftoff	mRNA	1702323	1703917	.	+	.	ID=transcript:EEB06227;Parent=gene:SJAG_01269;Name=SJAG_01269-1;biotype=protein_coding;tag=Ensembl_canonical;transcript_id=EEB06227;extra_copy_number=0
Chr3	Liftoff	exon	1702323	1702479	.	+	.	Parent=transcript:EEB06227;Name=EEB06227-1;constitutive=1;ensembl_end_phase=0;ensembl_phase=0;exon_id=EEB06227-1;rank=1;extra_copy_number=0
Chr3	Liftoff	exon	1702526	1702692	.	+	.	Parent=transcript:EEB06227;Name=EEB06227-2;constitutive=1;ensembl_end_phase=2;ensembl_phase=0;exon_id=EEB06227-2;rank=2;extra_copy_number=0
Chr3	Liftoff	exon	1702819	1702988	.	+	.	Parent=transcript:EEB06227;Name=EEB06227-3;constitutive=1;ensembl_end_phase=1;ensembl_phase=2;exon_id=EEB06227-3;rank=3;extra_copy_number=0
Chr3	Liftoff	exon	1703070	1703917	.	+	.	Parent=transcript:EEB06227;Name=EEB06227-4;constitutive=1;ensembl_end_phase=1;ensembl_phase=1;exon_id=EEB06227-4;rank=4;extra_copy_number=0
Chr3	Liftoff	CDS	1702456	1702479	.	+	.	ID=CDS:EEB06227;Parent=transcript:EEB06227;protein_id=EEB06227;extra_copy_number=0
Chr3	Liftoff	CDS	1702526	1702692	.	+	.	ID=CDS:EEB06227;Parent=transcript:EEB06227;protein_id=EEB06227;extra_copy_number=0
Chr3	Liftoff	CDS	1702819	1702988	.	+	.	ID=CDS:EEB06227;Parent=transcript:EEB06227;protein_id=EEB06227;extra_copy_number=0
Chr3	Liftoff	CDS	1703070	1703551	.	+	.	ID=CDS:EEB06227;Parent=transcript:EEB06227;protein_id=EEB06227;extra_copy_number=0
Chr3	Liftoff	five_prime_UTR	1702323	1702455	.	+	.	Parent=transcript:EEB06227;extra_copy_number=0
Chr3	Liftoff	three_prime_UTR	1703552	1703917	.	+	.	Parent=transcript:EEB06227;extra_copy_number=0
Chr3	Liftoff	gene	1703739	1705353	.	-	.	ID=gene:SJAG_01268;biotype=protein_coding;description=actin-like protein Arp3;gene_id=SJAG_01268;logic_name=ena;coverage=0.997;sequence_ID=0.912;extra_copy_number=0;copy_num_ID=gene:SJAG_01268_0
Chr3	Liftoff	mRNA	1703739	1705353	.	-	.	ID=transcript:EEB06226;Parent=gene:SJAG_01268;Name=SJAG_01268-1;biotype=protein_coding;tag=Ensembl_canonical;transcript_id=EEB06226;extra_copy_number=0
Chr3	Liftoff	exon	1703739	1703834	.	-	.	Parent=transcript:EEB06226;Name=EEB06226-5;constitutive=1;ensembl_end_phase=0;ensembl_phase=0;exon_id=EEB06226-5;rank=5;extra_copy_number=0
Chr3	Liftoff	exon	1703885	1704484	.	-	.	Parent=transcript:EEB06226;Name=EEB06226-4;constitutive=1;ensembl_end_phase=0;ensembl_phase=0;exon_id=EEB06226-4;rank=4;extra_copy_number=0
Chr3	Liftoff	exon	1704572	1705106	.	-	.	Parent=transcript:EEB06226;Name=EEB06226-3;constitutive=1;ensembl_end_phase=0;ensembl_phase=2;exon_id=EEB06226-3;rank=3;extra_copy_number=0
Chr3	Liftoff	exon	1705205	1705281	.	-	.	Parent=transcript:EEB06226;Name=EEB06226-2;constitutive=1;ensembl_end_phase=2;ensembl_phase=1;exon_id=EEB06226-2;rank=2;extra_copy_number=0
Chr3	Liftoff	exon	1705332	1705353	.	-	.	Parent=transcript:EEB06226;Name=EEB06226-1;constitutive=1;ensembl_end_phase=1;ensembl_phase=0;exon_id=EEB06226-1;rank=1;extra_copy_number=0
Chr3	Liftoff	CDS	1703739	1703834	.	-	.	ID=CDS:EEB06226;Parent=transcript:EEB06226;protein_id=EEB06226;extra_copy_number=0
Chr3	Liftoff	CDS	1703885	1704484	.	-	.	ID=CDS:EEB06226;Parent=transcript:EEB06226;protein_id=EEB06226;extra_copy_number=0
Chr3	Liftoff	CDS	1704572	1705106	.	-	.	ID=CDS:EEB06226;Parent=transcript:EEB06226;protein_id=EEB06226;extra_copy_number=0
Chr3	Liftoff	CDS	1705205	1705281	.	-	.	ID=CDS:EEB06226;Parent=transcript:EEB06226;protein_id=EEB06226;extra_copy_number=0
Chr3	Liftoff	CDS	1705332	1705353	.	-	.	ID=CDS:EEB06226;Parent=transcript:EEB06226;protein_id=EEB06226;extra_copy_number=0
Chr3	Liftoff	gene	1705425	1707798	.	+	.	ID=gene:SJAG_01267;biotype=protein_coding;description=origin recognition complex subunit Orc6;gene_id=SJAG_01267;logic_name=ena;coverage=0.980;sequence_ID=0.827;extra_copy_number=0;copy_num_ID=gene:SJAG_01267_0
Chr3	Liftoff	mRNA	1705425	1707798	.	+	.	ID=transcript:EEB06225;Parent=gene:SJAG_01267;Name=SJAG_01267-1;biotype=protein_coding;tag=Ensembl_canonical;transcript_id=EEB06225;extra_copy_number=0
Chr3	Liftoff	exon	1705425	1707798	.	+	.	Parent=transcript:EEB06225;Name=EEB06225-1;constitutive=1;ensembl_end_phase=1;ensembl_phase=0;exon_id=EEB06225-1;rank=1;extra_copy_number=0
Chr3	Liftoff	CDS	1705785	1706609	.	+	.	ID=CDS:EEB06225;Parent=transcript:EEB06225;protein_id=EEB06225;extra_copy_number=0
Chr3	Liftoff	five_prime_UTR	1705425	1705784	.	+	.	Parent=transcript:EEB06225;extra_copy_number=0
Chr3	Liftoff	three_prime_UTR	1706610	1707798	.	+	.	Parent=transcript:EEB06225;extra_copy_number=0
Chr3	Liftoff	gene	1705781	1707347	.	-	.	ID=gene:SJAG_01266;biotype=protein_coding;description=DUF866 domain-containing protein;gene_id=SJAG_01266;logic_name=ena;coverage=0.851;sequence_ID=0.737;extra_copy_number=0;copy_num_ID=gene:SJAG_01266_0
Chr3	Liftoff	mRNA	1705781	1707347	.	-	.	ID=transcript:EEB06224;Parent=gene:SJAG_01266;Name=SJAG_01266-1;biotype=protein_coding;tag=Ensembl_canonical;transcript_id=EEB06224;extra_copy_number=0
Chr3	Liftoff	exon	1705781	1707347	.	-	.	Parent=transcript:EEB06224;Name=EEB06224-1;constitutive=1;ensembl_end_phase=0;ensembl_phase=0;exon_id=EEB06224-1;rank=1;extra_copy_number=0
Chr3	Liftoff	CDS	1706717	1707190	.	-	.	ID=CDS:EEB06224;Parent=transcript:EEB06224;protein_id=EEB06224;extra_copy_number=0
Chr3	Liftoff	five_prime_UTR	1707191	1707347	.	-	.	Parent=transcript:EEB06224;extra_copy_number=0
Chr3	Liftoff	three_prime_UTR	1705781	1706716	.	-	.	Parent=transcript:EEB06224;extra_copy_number=0
Chr3	Liftoff	gene	1707732	1709841	.	+	.	ID=gene:SJAG_01264;biotype=protein_coding;description=alpha-1,2-mannosyltransferase;gene_id=SJAG_01264;logic_name=ena;coverage=0.986;sequence_ID=0.877;extra_copy_number=0;copy_num_ID=gene:SJAG_01264_0
Chr3	Liftoff	mRNA	1707732	1709841	.	+	.	ID=transcript:EEB06223;Parent=gene:SJAG_01264;Name=SJAG_01264-1;biotype=protein_coding;tag=Ensembl_canonical;transcript_id=EEB06223;extra_copy_number=0
Chr3	Liftoff	exon	1707732	1709841	.	+	.	Parent=transcript:EEB06223;Name=EEB06223-1;constitutive=1;ensembl_end_phase=0;ensembl_phase=0;exon_id=EEB06223-1;rank=1;extra_copy_number=0
Chr3	Liftoff	CDS	1707905	1709107	.	+	.	ID=CDS:EEB06223;Parent=transcript:EEB06223;protein_id=EEB06223;extra_copy_number=0
Chr3	Liftoff	five_prime_UTR	1707732	1707904	.	+	.	Parent=transcript:EEB06223;extra_copy_number=0
Chr3	Liftoff	three_prime_UTR	1709108	1709841	.	+	.	Parent=transcript:EEB06223;extra_copy_number=0
Chr3	Liftoff	gene	1709417	1712001	.	-	.	ID=gene:SJAG_01263;biotype=protein_coding;description=bouquet formation protein Bqt4;gene_id=SJAG_01263;logic_name=ena;coverage=0.949;sequence_ID=0.837;extra_copy_number=0;copy_num_ID=gene:SJAG_01263_0
Chr3	Liftoff	mRNA	1709417	1712001	.	-	.	ID=transcript:EEB06222;Parent=gene:SJAG_01263;Name=SJAG_01263-1;biotype=protein_coding;tag=Ensembl_canonical;transcript_id=EEB06222;extra_copy_number=0
Chr3	Liftoff	exon	1709417	1711313	.	-	.	Parent=transcript:EEB06222;Name=EEB06222-5;constitutive=1;ensembl_end_phase=2;ensembl_phase=2;exon_id=EEB06222-5;rank=5;extra_copy_number=0
Chr3	Liftoff	exon	1711411	1711464	.	-	.	Parent=transcript:EEB06222;Name=EEB06222-4;constitutive=1;ensembl_end_phase=2;ensembl_phase=2;exon_id=EEB06222-4;rank=4;extra_copy_number=0
Chr3	Liftoff	exon	1711733	1711832	.	-	.	Parent=transcript:EEB06222;Name=EEB06222-3;constitutive=1;ensembl_end_phase=2;ensembl_phase=1;exon_id=EEB06222-3;rank=3;extra_copy_number=0
Chr3	Liftoff	exon	1711869	1711900	.	-	.	Parent=transcript:EEB06222;Name=EEB06222-2;constitutive=1;ensembl_end_phase=1;ensembl_phase=2;exon_id=EEB06222-2;rank=2;extra_copy_number=0
Chr3	Liftoff	exon	1711936	1712001	.	-	.	Parent=transcript:EEB06222;Name=EEB06222-1;constitutive=1;ensembl_end_phase=2;ensembl_phase=0;exon_id=EEB06222-1;rank=1;extra_copy_number=0
Chr3	Liftoff	CDS	1710263	1711313	.	-	.	ID=CDS:EEB06222;Parent=transcript:EEB06222;protein_id=EEB06222;extra_copy_number=0
Chr3	Liftoff	CDS	1711411	1711464	.	-	.	ID=CDS:EEB06222;Parent=transcript:EEB06222;protein_id=EEB06222;extra_copy_number=0
Chr3	Liftoff	CDS	1711733	1711832	.	-	.	ID=CDS:EEB06222;Parent=transcript:EEB06222;protein_id=EEB06222;extra_copy_number=0
Chr3	Liftoff	CDS	1711869	1711900	.	-	.	ID=CDS:EEB06222;Parent=transcript:EEB06222;protein_id=EEB06222;extra_copy_number=0
Chr3	Liftoff	CDS	1711936	1711976	.	-	.	ID=CDS:EEB06222;Parent=transcript:EEB06222;protein_id=EEB06222;extra_copy_number=0
Chr3	Liftoff	five_prime_UTR	1711977	1712001	.	-	.	Parent=transcript:EEB06222;extra_copy_number=0
Chr3	Liftoff	three_prime_UTR	1709417	1710262	.	-	.	Parent=transcript:EEB06222;extra_copy_number=0
Chr3	Liftoff	gene	1712344	1713745	.	+	.	ID=gene:SJAG_01262;biotype=protein_coding;description=endonuclease Uve1;gene_id=SJAG_01262;logic_name=ena;coverage=0.905;sequence_ID=0.806;extra_copy_number=0;copy_num_ID=gene:SJAG_01262_0
Chr3	Liftoff	mRNA	1712344	1713745	.	+	.	ID=transcript:EEB06221;Parent=gene:SJAG_01262;Name=SJAG_01262-1;biotype=protein_coding;tag=Ensembl_canonical;transcript_id=EEB06221;extra_copy_number=0
Chr3	Liftoff	exon	1712344	1713745	.	+	.	Parent=transcript:EEB06221;Name=EEB06221-1;constitutive=1;ensembl_end_phase=0;ensembl_phase=0;exon_id=EEB06221-1;rank=1;extra_copy_number=0
Chr3	Liftoff	CDS	1712345	1713663	.	+	.	ID=CDS:EEB06221;Parent=transcript:EEB06221;protein_id=EEB06221;extra_copy_number=0
Chr3	Liftoff	five_prime_UTR	1712344	1712344	.	+	.	Parent=transcript:EEB06221;extra_copy_number=0
Chr3	Liftoff	three_prime_UTR	1713664	1713745	.	+	.	Parent=transcript:EEB06221;extra_copy_number=0
Chr3	Liftoff	gene	1714002	1716088	.	+	.	ID=gene:SJAG_01261;biotype=protein_coding;description=leucine carboxyl methyltransferase;gene_id=SJAG_01261;logic_name=ena;coverage=0.954;sequence_ID=0.830;extra_copy_number=0;copy_num_ID=gene:SJAG_01261_0
Chr3	Liftoff	mRNA	1714002	1716088	.	+	.	ID=transcript:EEB06220;Parent=gene:SJAG_01261;Name=SJAG_01261-1;biotype=protein_coding;tag=Ensembl_canonical;transcript_id=EEB06220;extra_copy_number=0
Chr3	Liftoff	exon	1714002	1716088	.	+	.	Parent=transcript:EEB06220;Name=EEB06220-1;constitutive=1;ensembl_end_phase=0;ensembl_phase=0;exon_id=EEB06220-1;rank=1;extra_copy_number=0
Chr3	Liftoff	CDS	1714002	1716086	.	+	.	ID=CDS:EEB06220;Parent=transcript:EEB06220;protein_id=EEB06220;extra_copy_number=0
Chr3	Liftoff	three_prime_UTR	1716087	1716088	.	+	.	Parent=transcript:EEB06220;extra_copy_number=0
Chr3	Liftoff	gene	1716440	1717637	.	+	.	ID=gene:SJAG_01260;biotype=protein_coding;description=tRNA-splicing endonuclease catalytic subunit Sen34;gene_id=SJAG_01260;logic_name=ena;coverage=0.948;sequence_ID=0.836;extra_copy_number=0;copy_num_ID=gene:SJAG_01260_0
Chr3	Liftoff	mRNA	1716440	1717637	.	+	.	ID=transcript:EEB06219;Parent=gene:SJAG_01260;Name=SJAG_01260-1;biotype=protein_coding;tag=Ensembl_canonical;transcript_id=EEB06219;extra_copy_number=0
Chr3	Liftoff	exon	1716440	1717637	.	+	.	Parent=transcript:EEB06219;Name=EEB06219-1;constitutive=1;ensembl_end_phase=1;ensembl_phase=0;exon_id=EEB06219-1;rank=1;extra_copy_number=0
Chr3	Liftoff	CDS	1716688	1717488	.	+	.	ID=CDS:EEB06219;Parent=transcript:EEB06219;protein_id=EEB06219;extra_copy_number=0
Chr3	Liftoff	five_prime_UTR	1716440	1716687	.	+	.	Parent=transcript:EEB06219;extra_copy_number=0
Chr3	Liftoff	three_prime_UTR	1717489	1717637	.	+	.	Parent=transcript:EEB06219;extra_copy_number=0
Chr3	Liftoff	gene	1717538	1719796	.	-	.	ID=gene:SJAG_01259;biotype=protein_coding;description=cytoplasmic proline-tRNA ligase Prs1;gene_id=SJAG_01259;logic_name=ena;coverage=0.999;sequence_ID=0.929;extra_copy_number=0;copy_num_ID=gene:SJAG_01259_0
Chr3	Liftoff	mRNA	1717538	1719796	.	-	.	ID=transcript:EEB06218;Parent=gene:SJAG_01259;Name=SJAG_01259-1;biotype=protein_coding;tag=Ensembl_canonical;transcript_id=EEB06218;extra_copy_number=0
Chr3	Liftoff	exon	1717538	1719796	.	-	.	Parent=transcript:EEB06218;Name=EEB06218-1;constitutive=1;ensembl_end_phase=0;ensembl_phase=0;exon_id=EEB06218-1;rank=1;extra_copy_number=0
Chr3	Liftoff	CDS	1717630	1719765	.	-	.	ID=CDS:EEB06218;Parent=transcript:EEB06218;protein_id=EEB06218;extra_copy_number=0
Chr3	Liftoff	five_prime_UTR	1719766	1719796	.	-	.	Parent=transcript:EEB06218;extra_copy_number=0
Chr3	Liftoff	three_prime_UTR	1717538	1717629	.	-	.	Parent=transcript:EEB06218;extra_copy_number=0
Chr3	Liftoff	gene	1720674	1721030	.	-	.	ID=gene:SJAG_01258;biotype=protein_coding;description=cell wall organization protein;gene_id=SJAG_01258;logic_name=ena;coverage=1.0;sequence_ID=0.921;extra_copy_number=0;copy_num_ID=gene:SJAG_01258_0
Chr3	Liftoff	mRNA	1720674	1721030	.	-	.	ID=transcript:EEB06217;Parent=gene:SJAG_01258;Name=SJAG_01258-1;biotype=protein_coding;tag=Ensembl_canonical;transcript_id=EEB06217;extra_copy_number=0
Chr3	Liftoff	exon	1720674	1721030	.	-	.	Parent=transcript:EEB06217;Name=EEB06217-1;constitutive=1;ensembl_end_phase=0;ensembl_phase=0;exon_id=EEB06217-1;rank=1;extra_copy_number=0
Chr3	Liftoff	CDS	1720674	1721030	.	-	.	ID=CDS:EEB06217;Parent=transcript:EEB06217;protein_id=EEB06217;extra_copy_number=0
Chr3	Liftoff	gene	1722405	1722808	.	+	.	ID=gene:SJAG_05617;biotype=protein_coding;description=hypothetical protein;gene_id=SJAG_05617;logic_name=ena;coverage=0.835;sequence_ID=0.732;extra_copy_number=0;copy_num_ID=gene:SJAG_05617_0
Chr3	Liftoff	mRNA	1722405	1722808	.	+	.	ID=transcript:EQC52979;Parent=gene:SJAG_05617;Name=SJAG_05617-1;biotype=protein_coding;tag=Ensembl_canonical;transcript_id=EQC52979;extra_copy_number=0
Chr3	Liftoff	exon	1722405	1722808	.	+	.	Parent=transcript:EQC52979;Name=EQC52979-1;constitutive=1;ensembl_end_phase=1;ensembl_phase=0;exon_id=EQC52979-1;rank=1;extra_copy_number=0
Chr3	Liftoff	CDS	1722429	1722700	.	+	.	ID=CDS:EQC52979;Parent=transcript:EQC52979;protein_id=EQC52979;extra_copy_number=0
Chr3	Liftoff	five_prime_UTR	1722405	1722428	.	+	.	Parent=transcript:EQC52979;extra_copy_number=0
Chr3	Liftoff	three_prime_UTR	1722701	1722808	.	+	.	Parent=transcript:EQC52979;extra_copy_number=0
Chr3	Liftoff	gene	1722799	1723878	.	+	.	ID=gene:SJAG_01255;biotype=protein_coding;description=fungal protein;gene_id=SJAG_01255;logic_name=ena;coverage=0.978;sequence_ID=0.825;extra_copy_number=0;copy_num_ID=gene:SJAG_01255_0
Chr3	Liftoff	mRNA	1722799	1723878	.	+	.	ID=transcript:EEB06216;Parent=gene:SJAG_01255;Name=SJAG_01255-1;biotype=protein_coding;tag=Ensembl_canonical;transcript_id=EEB06216;extra_copy_number=0
Chr3	Liftoff	exon	1722799	1723878	.	+	.	Parent=transcript:EEB06216;Name=EEB06216-1;constitutive=1;ensembl_end_phase=0;ensembl_phase=0;exon_id=EEB06216-1;rank=1;extra_copy_number=0
Chr3	Liftoff	CDS	1723079	1723516	.	+	.	ID=CDS:EEB06216;Parent=transcript:EEB06216;protein_id=EEB06216;extra_copy_number=0
Chr3	Liftoff	five_prime_UTR	1722799	1723078	.	+	.	Parent=transcript:EEB06216;extra_copy_number=0
Chr3	Liftoff	three_prime_UTR	1723517	1723878	.	+	.	Parent=transcript:EEB06216;extra_copy_number=0
Chr3	Liftoff	gene	1723842	1729592	.	-	.	ID=gene:SJAG_01254;biotype=protein_coding;description=adenylate cyclase;gene_id=SJAG_01254;logic_name=ena;coverage=0.972;sequence_ID=0.852;extra_copy_number=0;copy_num_ID=gene:SJAG_01254_0
Chr3	Liftoff	mRNA	1723842	1729592	.	-	.	ID=transcript:EEB06215;Parent=gene:SJAG_01254;Name=SJAG_01254-1;biotype=protein_coding;tag=Ensembl_canonical;transcript_id=EEB06215;extra_copy_number=0
Chr3	Liftoff	exon	1723842	1729592	.	-	.	Parent=transcript:EEB06215;Name=EEB06215-1;constitutive=1;ensembl_end_phase=1;ensembl_phase=0;exon_id=EEB06215-1;rank=1;extra_copy_number=0
Chr3	Liftoff	CDS	1724275	1729300	.	-	.	ID=CDS:EEB06215;Parent=transcript:EEB06215;protein_id=EEB06215;extra_copy_number=0
Chr3	Liftoff	five_prime_UTR	1729301	1729592	.	-	.	Parent=transcript:EEB06215;extra_copy_number=0
Chr3	Liftoff	three_prime_UTR	1723842	1724274	.	-	.	Parent=transcript:EEB06215;extra_copy_number=0
Chr3	Liftoff	gene	1729975	1736053	.	-	.	ID=gene:SJAG_01253;biotype=protein_coding;description=N-end-recognizing protein Ubr1;gene_id=SJAG_01253;logic_name=ena;coverage=0.990;sequence_ID=0.880;extra_copy_number=0;copy_num_ID=gene:SJAG_01253_0
Chr3	Liftoff	mRNA	1729975	1736053	.	-	.	ID=transcript:EEB06214;Parent=gene:SJAG_01253;Name=SJAG_01253-1;biotype=protein_coding;tag=Ensembl_canonical;transcript_id=EEB06214;extra_copy_number=0
Chr3	Liftoff	exon	1729975	1734738	.	-	.	Parent=transcript:EEB06214;Name=EEB06214-2;constitutive=1;ensembl_end_phase=0;ensembl_phase=2;exon_id=EEB06214-2;rank=2;extra_copy_number=0
Chr3	Liftoff	exon	1734791	1736053	.	-	.	Parent=transcript:EEB06214;Name=EEB06214-1;constitutive=1;ensembl_end_phase=2;ensembl_phase=0;exon_id=EEB06214-1;rank=1;extra_copy_number=0
Chr3	Liftoff	CDS	1730073	1734738	.	-	.	ID=CDS:EEB06214;Parent=transcript:EEB06214;protein_id=EEB06214;extra_copy_number=0
Chr3	Liftoff	CDS	1734791	1735896	.	-	.	ID=CDS:EEB06214;Parent=transcript:EEB06214;protein_id=EEB06214;extra_copy_number=0
Chr3	Liftoff	five_prime_UTR	1735897	1736053	.	-	.	Parent=transcript:EEB06214;extra_copy_number=0
Chr3	Liftoff	three_prime_UTR	1729975	1730072	.	-	.	Parent=transcript:EEB06214;extra_copy_number=0
Chr3	Liftoff	gene	1736013	1736861	.	+	.	ID=gene:SJAG_01252;biotype=protein_coding;description=mago binding protein;gene_id=SJAG_01252;logic_name=ena;coverage=0.966;sequence_ID=0.800;extra_copy_number=0;copy_num_ID=gene:SJAG_01252_0
Chr3	Liftoff	mRNA	1736013	1736861	.	+	.	ID=transcript:EEB06213;Parent=gene:SJAG_01252;Name=SJAG_01252-1;biotype=protein_coding;tag=Ensembl_canonical;transcript_id=EEB06213;extra_copy_number=0
Chr3	Liftoff	exon	1736013	1736154	.	+	.	Parent=transcript:EEB06213;Name=EEB06213-1;constitutive=1;ensembl_end_phase=2;ensembl_phase=0;exon_id=EEB06213-1;rank=1;extra_copy_number=0
Chr3	Liftoff	exon	1736326	1736861	.	+	.	Parent=transcript:EEB06213;Name=EEB06213-2;constitutive=1;ensembl_end_phase=2;ensembl_phase=2;exon_id=EEB06213-2;rank=2;extra_copy_number=0
Chr3	Liftoff	CDS	1736096	1736154	.	+	.	ID=CDS:EEB06213;Parent=transcript:EEB06213;protein_id=EEB06213;extra_copy_number=0
Chr3	Liftoff	CDS	1736326	1736801	.	+	.	ID=CDS:EEB06213;Parent=transcript:EEB06213;protein_id=EEB06213;extra_copy_number=0
Chr3	Liftoff	five_prime_UTR	1736013	1736095	.	+	.	Parent=transcript:EEB06213;extra_copy_number=0
Chr3	Liftoff	three_prime_UTR	1736802	1736861	.	+	.	Parent=transcript:EEB06213;extra_copy_number=0
Chr3	Liftoff	gene	1739253	1740532	.	+	.	ID=gene:SJAG_01251;biotype=protein_coding;description=autophagy C terminal domain family protein;gene_id=SJAG_01251;logic_name=ena;coverage=0.824;sequence_ID=0.684;extra_copy_number=0;copy_num_ID=gene:SJAG_01251_0
Chr3	Liftoff	mRNA	1739253	1740532	.	+	.	ID=transcript:EEB06212;Parent=gene:SJAG_01251;Name=SJAG_01251-1;biotype=protein_coding;tag=Ensembl_canonical;transcript_id=EEB06212;extra_copy_number=0
Chr3	Liftoff	exon	1739253	1740532	.	+	.	Parent=transcript:EEB06212;Name=EEB06212-1;constitutive=1;ensembl_end_phase=0;ensembl_phase=0;exon_id=EEB06212-1;rank=1;extra_copy_number=0
Chr3	Liftoff	CDS	1739279	1739833	.	+	.	ID=CDS:EEB06212;Parent=transcript:EEB06212;protein_id=EEB06212;extra_copy_number=0
Chr3	Liftoff	five_prime_UTR	1739253	1739278	.	+	.	Parent=transcript:EEB06212;extra_copy_number=0
Chr3	Liftoff	three_prime_UTR	1739834	1740532	.	+	.	Parent=transcript:EEB06212;extra_copy_number=0
Chr3	Liftoff	gene	1740026	1740457	.	-	.	ID=gene:SJAG_01250;biotype=protein_coding;description=rRNA processing protein Fyv7;gene_id=SJAG_01250;logic_name=ena;coverage=0.997;sequence_ID=0.877;extra_copy_number=0;copy_num_ID=gene:SJAG_01250_0
Chr3	Liftoff	mRNA	1740026	1740457	.	-	.	ID=transcript:EEB06211;Parent=gene:SJAG_01250;Name=SJAG_01250-1;biotype=protein_coding;tag=Ensembl_canonical;transcript_id=EEB06211;extra_copy_number=0
Chr3	Liftoff	exon	1740026	1740457	.	-	.	Parent=transcript:EEB06211;Name=EEB06211-1;constitutive=1;ensembl_end_phase=0;ensembl_phase=0;exon_id=EEB06211-1;rank=1;extra_copy_number=0
Chr3	Liftoff	CDS	1740026	1740457	.	-	.	ID=CDS:EEB06211;Parent=transcript:EEB06211;protein_id=EEB06211;extra_copy_number=0
Chr3	Liftoff	gene	1740489	1744966	.	+	.	ID=gene:SJAG_01249;biotype=protein_coding;description=translation regulator;gene_id=SJAG_01249;logic_name=ena;coverage=0.987;sequence_ID=0.815;extra_copy_number=0;copy_num_ID=gene:SJAG_01249_0
Chr3	Liftoff	mRNA	1740489	1744966	.	+	.	ID=transcript:EEB06210;Parent=gene:SJAG_01249;Name=SJAG_01249-1;biotype=protein_coding;tag=Ensembl_canonical;transcript_id=EEB06210;extra_copy_number=0
Chr3	Liftoff	exon	1740489	1744966	.	+	.	Parent=transcript:EEB06210;Name=EEB06210-1;constitutive=1;ensembl_end_phase=2;ensembl_phase=0;exon_id=EEB06210-1;rank=1;extra_copy_number=0
Chr3	Liftoff	CDS	1740799	1743570	.	+	.	ID=CDS:EEB06210;Parent=transcript:EEB06210;protein_id=EEB06210;extra_copy_number=0
Chr3	Liftoff	five_prime_UTR	1740489	1740798	.	+	.	Parent=transcript:EEB06210;extra_copy_number=0
Chr3	Liftoff	three_prime_UTR	1743571	1744966	.	+	.	Parent=transcript:EEB06210;extra_copy_number=0
Chr3	Liftoff	gene	1743583	1744352	.	-	.	ID=gene:SJAG_01248;biotype=protein_coding;description=D-Tyr-tRNA deacylase;gene_id=SJAG_01248;logic_name=ena;coverage=1.0;sequence_ID=0.874;extra_copy_number=0;copy_num_ID=gene:SJAG_01248_0
Chr3	Liftoff	mRNA	1743583	1744352	.	-	.	ID=transcript:EEB06209;Parent=gene:SJAG_01248;Name=SJAG_01248-1;biotype=protein_coding;tag=Ensembl_canonical;transcript_id=EEB06209;extra_copy_number=0
Chr3	Liftoff	exon	1743583	1743658	.	-	.	Parent=transcript:EEB06209;Name=EEB06209-7;constitutive=1;ensembl_end_phase=0;ensembl_phase=2;exon_id=EEB06209-7;rank=7;extra_copy_number=0
Chr3	Liftoff	exon	1743704	1743707	.	-	.	Parent=transcript:EEB06209;Name=EEB06209-6;constitutive=1;ensembl_end_phase=2;ensembl_phase=1;exon_id=EEB06209-6;rank=6;extra_copy_number=0
Chr3	Liftoff	exon	1743756	1743899	.	-	.	Parent=transcript:EEB06209;Name=EEB06209-5;constitutive=1;ensembl_end_phase=1;ensembl_phase=1;exon_id=EEB06209-5;rank=5;extra_copy_number=0
Chr3	Liftoff	exon	1743969	1744091	.	-	.	Parent=transcript:EEB06209;Name=EEB06209-4;constitutive=1;ensembl_end_phase=1;ensembl_phase=1;exon_id=EEB06209-4;rank=4;extra_copy_number=0
Chr3	Liftoff	exon	1744148	1744176	.	-	.	Parent=transcript:EEB06209;Name=EEB06209-3;constitutive=1;ensembl_end_phase=1;ensembl_phase=2;exon_id=EEB06209-3;rank=3;extra_copy_number=0
Chr3	Liftoff	exon	1744224	1744257	.	-	.	Parent=transcript:EEB06209;Name=EEB06209-2;constitutive=1;ensembl_end_phase=2;ensembl_phase=1;exon_id=EEB06209-2;rank=2;extra_copy_number=0
Chr3	Liftoff	exon	1744310	1744352	.	-	.	Parent=transcript:EEB06209;Name=EEB06209-1;constitutive=1;ensembl_end_phase=1;ensembl_phase=0;exon_id=EEB06209-1;rank=1;extra_copy_number=0
Chr3	Liftoff	CDS	1743583	1743658	.	-	.	ID=CDS:EEB06209;Parent=transcript:EEB06209;protein_id=EEB06209;extra_copy_number=0
Chr3	Liftoff	CDS	1743704	1743707	.	-	.	ID=CDS:EEB06209;Parent=transcript:EEB06209;protein_id=EEB06209;extra_copy_number=0
Chr3	Liftoff	CDS	1743756	1743899	.	-	.	ID=CDS:EEB06209;Parent=transcript:EEB06209;protein_id=EEB06209;extra_copy_number=0
Chr3	Liftoff	CDS	1743969	1744091	.	-	.	ID=CDS:EEB06209;Parent=transcript:EEB06209;protein_id=EEB06209;extra_copy_number=0
Chr3	Liftoff	CDS	1744148	1744176	.	-	.	ID=CDS:EEB06209;Parent=transcript:EEB06209;protein_id=EEB06209;extra_copy_number=0
Chr3	Liftoff	CDS	1744224	1744257	.	-	.	ID=CDS:EEB06209;Parent=transcript:EEB06209;protein_id=EEB06209;extra_copy_number=0
Chr3	Liftoff	CDS	1744310	1744352	.	-	.	ID=CDS:EEB06209;Parent=transcript:EEB06209;protein_id=EEB06209;extra_copy_number=0
Chr3	Liftoff	gene	1744448	1746056	.	-	.	ID=gene:SJAG_01247;biotype=protein_coding;description=hypothetical protein;gene_id=SJAG_01247;logic_name=ena;coverage=0.943;sequence_ID=0.816;extra_copy_number=0;copy_num_ID=gene:SJAG_01247_0
Chr3	Liftoff	mRNA	1744448	1746056	.	-	.	ID=transcript:EEB06208;Parent=gene:SJAG_01247;Name=SJAG_01247-1;biotype=protein_coding;tag=Ensembl_canonical;transcript_id=EEB06208;extra_copy_number=0
Chr3	Liftoff	exon	1744448	1745288	.	-	.	Parent=transcript:EEB06208;Name=EEB06208-2;constitutive=1;ensembl_end_phase=2;ensembl_phase=0;exon_id=EEB06208-2;rank=2;extra_copy_number=0
Chr3	Liftoff	exon	1745361	1746056	.	-	.	Parent=transcript:EEB06208;Name=EEB06208-1;constitutive=1;ensembl_end_phase=0;ensembl_phase=0;exon_id=EEB06208-1;rank=1;extra_copy_number=0
Chr3	Liftoff	CDS	1744986	1745288	.	-	.	ID=CDS:EEB06208;Parent=transcript:EEB06208;protein_id=EEB06208;extra_copy_number=0
Chr3	Liftoff	CDS	1745361	1745801	.	-	.	ID=CDS:EEB06208;Parent=transcript:EEB06208;protein_id=EEB06208;extra_copy_number=0
Chr3	Liftoff	five_prime_UTR	1745802	1746056	.	-	.	Parent=transcript:EEB06208;extra_copy_number=0
Chr3	Liftoff	three_prime_UTR	1744448	1744985	.	-	.	Parent=transcript:EEB06208;extra_copy_number=0
Chr3	Liftoff	gene	1746667	1747465	.	+	.	ID=gene:SJAG_01246;biotype=protein_coding;description=cyclophilin family peptidyl-prolyl cis-trans isomerase Cyp2;gene_id=SJAG_01246;logic_name=ena;coverage=0.959;sequence_ID=0.865;extra_copy_number=0;copy_num_ID=gene:SJAG_01246_0
Chr3	Liftoff	mRNA	1746667	1747465	.	+	.	ID=transcript:EEB06207;Parent=gene:SJAG_01246;Name=SJAG_01246-1;biotype=protein_coding;tag=Ensembl_canonical;transcript_id=EEB06207;extra_copy_number=0
Chr3	Liftoff	exon	1746667	1746841	.	+	.	Parent=transcript:EEB06207;Name=EEB06207-1;constitutive=1;ensembl_end_phase=1;ensembl_phase=0;exon_id=EEB06207-1;rank=1;extra_copy_number=0
Chr3	Liftoff	exon	1746933	1747465	.	+	.	Parent=transcript:EEB06207;Name=EEB06207-2;constitutive=1;ensembl_end_phase=0;ensembl_phase=1;exon_id=EEB06207-2;rank=2;extra_copy_number=0
Chr3	Liftoff	CDS	1746814	1746841	.	+	.	ID=CDS:EEB06207;Parent=transcript:EEB06207;protein_id=EEB06207;extra_copy_number=0
Chr3	Liftoff	CDS	1746933	1747399	.	+	.	ID=CDS:EEB06207;Parent=transcript:EEB06207;protein_id=EEB06207;extra_copy_number=0
Chr3	Liftoff	five_prime_UTR	1746667	1746813	.	+	.	Parent=transcript:EEB06207;extra_copy_number=0
Chr3	Liftoff	three_prime_UTR	1747400	1747465	.	+	.	Parent=transcript:EEB06207;extra_copy_number=0
Chr3	Liftoff	gene	1746765	1749366	.	-	.	ID=gene:SJAG_01245;biotype=protein_coding;description=cAMP-dependent protein kinase regulatory subunit Cgs1;gene_id=SJAG_01245;logic_name=ena;coverage=0.984;sequence_ID=0.868;extra_copy_number=0;copy_num_ID=gene:SJAG_01245_0
Chr3	Liftoff	mRNA	1746765	1749366	.	-	.	ID=transcript:EEB06206;Parent=gene:SJAG_01245;Name=SJAG_01245-1;biotype=protein_coding;tag=Ensembl_canonical;transcript_id=EEB06206;extra_copy_number=0
Chr3	Liftoff	exon	1746765	1748800	.	-	.	Parent=transcript:EEB06206;Name=EEB06206-2;constitutive=1;ensembl_end_phase=1;ensembl_phase=1;exon_id=EEB06206-2;rank=2;extra_copy_number=0
Chr3	Liftoff	exon	1748983	1749366	.	-	.	Parent=transcript:EEB06206;Name=EEB06206-1;constitutive=1;ensembl_end_phase=1;ensembl_phase=0;exon_id=EEB06206-1;rank=1;extra_copy_number=0
Chr3	Liftoff	CDS	1747708	1748800	.	-	.	ID=CDS:EEB06206;Parent=transcript:EEB06206;protein_id=EEB06206;extra_copy_number=0
Chr3	Liftoff	CDS	1748983	1749139	.	-	.	ID=CDS:EEB06206;Parent=transcript:EEB06206;protein_id=EEB06206;extra_copy_number=0
Chr3	Liftoff	five_prime_UTR	1749140	1749366	.	-	.	Parent=transcript:EEB06206;extra_copy_number=0
Chr3	Liftoff	three_prime_UTR	1746765	1747707	.	-	.	Parent=transcript:EEB06206;extra_copy_number=0
Chr3	Liftoff	gene	1750687	1753585	.	-	.	ID=gene:SJAG_01243;biotype=protein_coding;description=fork head transcription factor Fhl1;gene_id=SJAG_01243;logic_name=ena;coverage=0.994;sequence_ID=0.901;extra_copy_number=0;copy_num_ID=gene:SJAG_01243_0
Chr3	Liftoff	mRNA	1750687	1753585	.	-	.	ID=transcript:EEB06205;Parent=gene:SJAG_01243;Name=SJAG_01243-1;biotype=protein_coding;tag=Ensembl_canonical;transcript_id=EEB06205;extra_copy_number=0
Chr3	Liftoff	exon	1750687	1753585	.	-	.	Parent=transcript:EEB06205;Name=EEB06205-1;constitutive=1;ensembl_end_phase=2;ensembl_phase=0;exon_id=EEB06205-1;rank=1;extra_copy_number=0
Chr3	Liftoff	CDS	1750893	1753304	.	-	.	ID=CDS:EEB06205;Parent=transcript:EEB06205;protein_id=EEB06205;extra_copy_number=0
Chr3	Liftoff	five_prime_UTR	1753305	1753585	.	-	.	Parent=transcript:EEB06205;extra_copy_number=0
Chr3	Liftoff	three_prime_UTR	1750687	1750892	.	-	.	Parent=transcript:EEB06205;extra_copy_number=0
Chr3	Liftoff	gene	1753664	1754406	.	+	.	ID=gene:SJAG_01242;biotype=protein_coding;description=vacuolar sorting protein Vps32;gene_id=SJAG_01242;logic_name=ena;coverage=1.0;sequence_ID=0.938;extra_copy_number=0;copy_num_ID=gene:SJAG_01242_0
Chr3	Liftoff	mRNA	1753664	1754406	.	+	.	ID=transcript:EEB06204;Parent=gene:SJAG_01242;Name=SJAG_01242-1;biotype=protein_coding;tag=Ensembl_canonical;transcript_id=EEB06204;extra_copy_number=0
Chr3	Liftoff	exon	1753664	1753841	.	+	.	Parent=transcript:EEB06204;Name=EEB06204-1;constitutive=1;ensembl_end_phase=1;ensembl_phase=0;exon_id=EEB06204-1;rank=1;extra_copy_number=0
Chr3	Liftoff	exon	1753916	1754406	.	+	.	Parent=transcript:EEB06204;Name=EEB06204-2;constitutive=1;ensembl_end_phase=0;ensembl_phase=1;exon_id=EEB06204-2;rank=2;extra_copy_number=0
Chr3	Liftoff	CDS	1753664	1753841	.	+	.	ID=CDS:EEB06204;Parent=transcript:EEB06204;protein_id=EEB06204;extra_copy_number=0
Chr3	Liftoff	CDS	1753916	1754406	.	+	.	ID=CDS:EEB06204;Parent=transcript:EEB06204;protein_id=EEB06204;extra_copy_number=0
Chr3	Liftoff	gene	1754640	1756178	.	-	.	ID=gene:SJAG_01241;biotype=protein_coding;description=alkaline phosphatase;gene_id=SJAG_01241;logic_name=ena;coverage=1.0;sequence_ID=0.886;extra_copy_number=0;copy_num_ID=gene:SJAG_01241_0
Chr3	Liftoff	mRNA	1754640	1756178	.	-	.	ID=transcript:EEB06203;Parent=gene:SJAG_01241;Name=SJAG_01241-1;biotype=protein_coding;tag=Ensembl_canonical;transcript_id=EEB06203;extra_copy_number=0
Chr3	Liftoff	exon	1754640	1755181	.	-	.	Parent=transcript:EEB06203;Name=EEB06203-2;constitutive=1;ensembl_end_phase=0;ensembl_phase=2;exon_id=EEB06203-2;rank=2;extra_copy_number=0
Chr3	Liftoff	exon	1755202	1756178	.	-	.	Parent=transcript:EEB06203;Name=EEB06203-1;constitutive=1;ensembl_end_phase=2;ensembl_phase=0;exon_id=EEB06203-1;rank=1;extra_copy_number=0
Chr3	Liftoff	CDS	1754640	1755181	.	-	.	ID=CDS:EEB06203;Parent=transcript:EEB06203;protein_id=EEB06203;extra_copy_number=0
Chr3	Liftoff	CDS	1755202	1756178	.	-	.	ID=CDS:EEB06203;Parent=transcript:EEB06203;protein_id=EEB06203;extra_copy_number=0
Chr3	Liftoff	gene	1756447	1757646	.	-	.	ID=gene:SJAG_01240;biotype=protein_coding;description=GET complex ATPase subunit Get3;gene_id=SJAG_01240;logic_name=ena;coverage=0.934;sequence_ID=0.855;extra_copy_number=0;copy_num_ID=gene:SJAG_01240_0
Chr3	Liftoff	mRNA	1756447	1757646	.	-	.	ID=transcript:EEB06202;Parent=gene:SJAG_01240;Name=SJAG_01240-1;biotype=protein_coding;tag=Ensembl_canonical;transcript_id=EEB06202;extra_copy_number=0
Chr3	Liftoff	exon	1756447	1757646	.	-	.	Parent=transcript:EEB06202;Name=EEB06202-1;constitutive=1;ensembl_end_phase=1;ensembl_phase=0;exon_id=EEB06202-1;rank=1;extra_copy_number=0
Chr3	Liftoff	CDS	1756623	1757597	.	-	.	ID=CDS:EEB06202;Parent=transcript:EEB06202;protein_id=EEB06202;extra_copy_number=0
Chr3	Liftoff	five_prime_UTR	1757598	1757646	.	-	.	Parent=transcript:EEB06202;extra_copy_number=0
Chr3	Liftoff	three_prime_UTR	1756447	1756622	.	-	.	Parent=transcript:EEB06202;extra_copy_number=0
Chr3	Liftoff	gene	1757851	1758309	.	-	.	ID=gene:SJAG_01239;biotype=protein_coding;description=protein phosphatase Fmp31;gene_id=SJAG_01239;logic_name=ena;coverage=1.0;sequence_ID=0.873;extra_copy_number=0;copy_num_ID=gene:SJAG_01239_0
Chr3	Liftoff	mRNA	1757851	1758309	.	-	.	ID=transcript:EEB06201;Parent=gene:SJAG_01239;Name=SJAG_01239-1;biotype=protein_coding;tag=Ensembl_canonical;transcript_id=EEB06201;extra_copy_number=0
Chr3	Liftoff	exon	1757851	1758309	.	-	.	Parent=transcript:EEB06201;Name=EEB06201-1;constitutive=1;ensembl_end_phase=0;ensembl_phase=0;exon_id=EEB06201-1;rank=1;extra_copy_number=0
Chr3	Liftoff	CDS	1757851	1758309	.	-	.	ID=CDS:EEB06201;Parent=transcript:EEB06201;protein_id=EEB06201;extra_copy_number=0
Chr3	Liftoff	gene	1758489	1759123	.	+	.	ID=gene:SJAG_01238;biotype=protein_coding;description=type II fatty acid synthase component;gene_id=SJAG_01238;logic_name=ena;coverage=0.992;sequence_ID=0.886;extra_copy_number=0;copy_num_ID=gene:SJAG_01238_0
Chr3	Liftoff	mRNA	1758489	1759123	.	+	.	ID=transcript:EEB06200;Parent=gene:SJAG_01238;Name=SJAG_01238-1;biotype=protein_coding;tag=Ensembl_canonical;transcript_id=EEB06200;extra_copy_number=0
Chr3	Liftoff	exon	1758489	1758770	.	+	.	Parent=transcript:EEB06200;Name=EEB06200-1;constitutive=1;ensembl_end_phase=0;ensembl_phase=0;exon_id=EEB06200-1;rank=1;extra_copy_number=0
Chr3	Liftoff	exon	1758849	1759017	.	+	.	Parent=transcript:EEB06200;Name=EEB06200-2;constitutive=1;ensembl_end_phase=1;ensembl_phase=0;exon_id=EEB06200-2;rank=2;extra_copy_number=0
Chr3	Liftoff	exon	1759069	1759123	.	+	.	Parent=transcript:EEB06200;Name=EEB06200-3;constitutive=1;ensembl_end_phase=2;ensembl_phase=1;exon_id=EEB06200-3;rank=3;extra_copy_number=0
Chr3	Liftoff	CDS	1758615	1758770	.	+	.	ID=CDS:EEB06200;Parent=transcript:EEB06200;protein_id=EEB06200;extra_copy_number=0
Chr3	Liftoff	CDS	1758849	1759017	.	+	.	ID=CDS:EEB06200;Parent=transcript:EEB06200;protein_id=EEB06200;extra_copy_number=0
Chr3	Liftoff	CDS	1759069	1759076	.	+	.	ID=CDS:EEB06200;Parent=transcript:EEB06200;protein_id=EEB06200;extra_copy_number=0
Chr3	Liftoff	five_prime_UTR	1758489	1758614	.	+	.	Parent=transcript:EEB06200;extra_copy_number=0
Chr3	Liftoff	three_prime_UTR	1759077	1759123	.	+	.	Parent=transcript:EEB06200;extra_copy_number=0
Chr3	Liftoff	gene	1759051	1760076	.	-	.	ID=gene:SJAG_05222;biotype=protein_coding;description=hypothetical protein;gene_id=SJAG_05222;logic_name=ena;coverage=0.969;sequence_ID=0.816;extra_copy_number=0;copy_num_ID=gene:SJAG_05222_0
Chr3	Liftoff	mRNA	1759051	1760076	.	-	.	ID=transcript:EEB06199;Parent=gene:SJAG_05222;Name=SJAG_05222-1;biotype=protein_coding;tag=Ensembl_canonical;transcript_id=EEB06199;extra_copy_number=0
Chr3	Liftoff	exon	1759051	1759690	.	-	.	Parent=transcript:EEB06199;Name=EEB06199-2;constitutive=1;ensembl_end_phase=1;ensembl_phase=2;exon_id=EEB06199-2;rank=2;extra_copy_number=0
Chr3	Liftoff	exon	1759799	1760076	.	-	.	Parent=transcript:EEB06199;Name=EEB06199-1;constitutive=1;ensembl_end_phase=2;ensembl_phase=0;exon_id=EEB06199-1;rank=1;extra_copy_number=0
Chr3	Liftoff	CDS	1759318	1759690	.	-	.	ID=CDS:EEB06199;Parent=transcript:EEB06199;protein_id=EEB06199;extra_copy_number=0
Chr3	Liftoff	CDS	1759799	1760022	.	-	.	ID=CDS:EEB06199;Parent=transcript:EEB06199;protein_id=EEB06199;extra_copy_number=0
Chr3	Liftoff	five_prime_UTR	1760023	1760076	.	-	.	Parent=transcript:EEB06199;extra_copy_number=0
Chr3	Liftoff	three_prime_UTR	1759051	1759317	.	-	.	Parent=transcript:EEB06199;extra_copy_number=0
Chr3	Liftoff	gene	1760236	1763235	.	-	.	ID=gene:SJAG_01236;biotype=protein_coding;description=vacuolar protein;gene_id=SJAG_01236;logic_name=ena;coverage=0.995;sequence_ID=0.907;extra_copy_number=0;copy_num_ID=gene:SJAG_01236_0
Chr3	Liftoff	mRNA	1760236	1763235	.	-	.	ID=transcript:EEB06198;Parent=gene:SJAG_01236;Name=SJAG_01236-1;biotype=protein_coding;tag=Ensembl_canonical;transcript_id=EEB06198;extra_copy_number=0
Chr3	Liftoff	exon	1760236	1760669	.	-	.	Parent=transcript:EEB06198;Name=EEB06198-7;constitutive=1;ensembl_end_phase=0;ensembl_phase=1;exon_id=EEB06198-7;rank=7;extra_copy_number=0
Chr3	Liftoff	exon	1760730	1760809	.	-	.	Parent=transcript:EEB06198;Name=EEB06198-6;constitutive=1;ensembl_end_phase=1;ensembl_phase=2;exon_id=EEB06198-6;rank=6;extra_copy_number=0
Chr3	Liftoff	exon	1760858	1760973	.	-	.	Parent=transcript:EEB06198;Name=EEB06198-5;constitutive=1;ensembl_end_phase=2;ensembl_phase=0;exon_id=EEB06198-5;rank=5;extra_copy_number=0
Chr3	Liftoff	exon	1761166	1762620	.	-	.	Parent=transcript:EEB06198;Name=EEB06198-4;constitutive=1;ensembl_end_phase=0;ensembl_phase=0;exon_id=EEB06198-4;rank=4;extra_copy_number=0
Chr3	Liftoff	exon	1762679	1762835	.	-	.	Parent=transcript:EEB06198;Name=EEB06198-3;constitutive=1;ensembl_end_phase=0;ensembl_phase=2;exon_id=EEB06198-3;rank=3;extra_copy_number=0
Chr3	Liftoff	exon	1762899	1762959	.	-	.	Parent=transcript:EEB06198;Name=EEB06198-2;constitutive=1;ensembl_end_phase=2;ensembl_phase=1;exon_id=EEB06198-2;rank=2;extra_copy_number=0
Chr3	Liftoff	exon	1763108	1763235	.	-	.	Parent=transcript:EEB06198;Name=EEB06198-1;constitutive=1;ensembl_end_phase=1;ensembl_phase=0;exon_id=EEB06198-1;rank=1;extra_copy_number=0
Chr3	Liftoff	CDS	1760236	1760669	.	-	.	ID=CDS:EEB06198;Parent=transcript:EEB06198;protein_id=EEB06198;extra_copy_number=0
Chr3	Liftoff	CDS	1760730	1760809	.	-	.	ID=CDS:EEB06198;Parent=transcript:EEB06198;protein_id=EEB06198;extra_copy_number=0
Chr3	Liftoff	CDS	1760858	1760973	.	-	.	ID=CDS:EEB06198;Parent=transcript:EEB06198;protein_id=EEB06198;extra_copy_number=0
Chr3	Liftoff	CDS	1761166	1762620	.	-	.	ID=CDS:EEB06198;Parent=transcript:EEB06198;protein_id=EEB06198;extra_copy_number=0
Chr3	Liftoff	CDS	1762679	1762835	.	-	.	ID=CDS:EEB06198;Parent=transcript:EEB06198;protein_id=EEB06198;extra_copy_number=0
Chr3	Liftoff	CDS	1762899	1762959	.	-	.	ID=CDS:EEB06198;Parent=transcript:EEB06198;protein_id=EEB06198;extra_copy_number=0
Chr3	Liftoff	CDS	1763108	1763235	.	-	.	ID=CDS:EEB06198;Parent=transcript:EEB06198;protein_id=EEB06198;extra_copy_number=0
Chr3	Liftoff	gene	1763345	1765939	.	-	.	ID=gene:SJAG_01235;biotype=protein_coding;description=cytoplasmic threonine-tRNA ligase Trs1;gene_id=SJAG_01235;logic_name=ena;coverage=0.996;sequence_ID=0.919;extra_copy_number=0;copy_num_ID=gene:SJAG_01235_0
Chr3	Liftoff	mRNA	1763345	1765939	.	-	.	ID=transcript:EEB06197;Parent=gene:SJAG_01235;Name=SJAG_01235-1;biotype=protein_coding;tag=Ensembl_canonical;transcript_id=EEB06197;extra_copy_number=0
Chr3	Liftoff	exon	1763345	1765939	.	-	.	Parent=transcript:EEB06197;Name=EEB06197-1;constitutive=1;ensembl_end_phase=2;ensembl_phase=0;exon_id=EEB06197-1;rank=1;extra_copy_number=0
Chr3	Liftoff	CDS	1763489	1765585	.	-	.	ID=CDS:EEB06197;Parent=transcript:EEB06197;protein_id=EEB06197;extra_copy_number=0
Chr3	Liftoff	five_prime_UTR	1765586	1765939	.	-	.	Parent=transcript:EEB06197;extra_copy_number=0
Chr3	Liftoff	three_prime_UTR	1763345	1763488	.	-	.	Parent=transcript:EEB06197;extra_copy_number=0
Chr3	Liftoff	gene	1765939	1767286	.	+	.	ID=gene:SJAG_01234;biotype=protein_coding;description=snoRNP pseudouridylase complex protein Gar1;gene_id=SJAG_01234;logic_name=ena;coverage=0.972;sequence_ID=0.892;extra_copy_number=0;copy_num_ID=gene:SJAG_01234_0
Chr3	Liftoff	mRNA	1765939	1767286	.	+	.	ID=transcript:EEB06196;Parent=gene:SJAG_01234;Name=SJAG_01234-1;biotype=protein_coding;tag=Ensembl_canonical;transcript_id=EEB06196;extra_copy_number=0
Chr3	Liftoff	exon	1765939	1766128	.	+	.	Parent=transcript:EEB06196;Name=EEB06196-1;constitutive=1;ensembl_end_phase=1;ensembl_phase=0;exon_id=EEB06196-1;rank=1;extra_copy_number=0
Chr3	Liftoff	exon	1766222	1766322	.	+	.	Parent=transcript:EEB06196;Name=EEB06196-2;constitutive=1;ensembl_end_phase=0;ensembl_phase=1;exon_id=EEB06196-2;rank=2;extra_copy_number=0
Chr3	Liftoff	exon	1766435	1767286	.	+	.	Parent=transcript:EEB06196;Name=EEB06196-3;constitutive=1;ensembl_end_phase=1;ensembl_phase=0;exon_id=EEB06196-3;rank=3;extra_copy_number=0
Chr3	Liftoff	CDS	1766035	1766128	.	+	.	ID=CDS:EEB06196;Parent=transcript:EEB06196;protein_id=EEB06196;extra_copy_number=0
Chr3	Liftoff	CDS	1766222	1766322	.	+	.	ID=CDS:EEB06196;Parent=transcript:EEB06196;protein_id=EEB06196;extra_copy_number=0
Chr3	Liftoff	CDS	1766435	1766839	.	+	.	ID=CDS:EEB06196;Parent=transcript:EEB06196;protein_id=EEB06196;extra_copy_number=0
Chr3	Liftoff	five_prime_UTR	1765939	1766034	.	+	.	Parent=transcript:EEB06196;extra_copy_number=0
Chr3	Liftoff	three_prime_UTR	1766840	1767286	.	+	.	Parent=transcript:EEB06196;extra_copy_number=0
Chr3	Liftoff	gene	1767481	1770543	.	-	.	ID=gene:SJAG_01232;biotype=protein_coding;description=RNA-binding protein;gene_id=SJAG_01232;logic_name=ena;coverage=0.925;sequence_ID=0.772;extra_copy_number=0;copy_num_ID=gene:SJAG_01232_0
Chr3	Liftoff	mRNA	1767481	1770543	.	-	.	ID=transcript:EEB06194;Parent=gene:SJAG_01232;Name=SJAG_01232-1;biotype=protein_coding;tag=Ensembl_canonical;transcript_id=EEB06194;extra_copy_number=0
Chr3	Liftoff	exon	1767481	1770543	.	-	.	Parent=transcript:EEB06194;Name=EEB06194-1;constitutive=1;ensembl_end_phase=2;ensembl_phase=0;exon_id=EEB06194-1;rank=1;extra_copy_number=0
Chr3	Liftoff	CDS	1768918	1770156	.	-	.	ID=CDS:EEB06194;Parent=transcript:EEB06194;protein_id=EEB06194;extra_copy_number=0
Chr3	Liftoff	five_prime_UTR	1770157	1770543	.	-	.	Parent=transcript:EEB06194;extra_copy_number=0
Chr3	Liftoff	three_prime_UTR	1767481	1768917	.	-	.	Parent=transcript:EEB06194;extra_copy_number=0
Chr3	Liftoff	gene	1767663	1768812	.	+	.	ID=gene:SJAG_01233;biotype=protein_coding;description=phosphatidylserine synthase Pps1;gene_id=SJAG_01233;logic_name=ena;coverage=0.998;sequence_ID=0.953;extra_copy_number=0;copy_num_ID=gene:SJAG_01233_0
Chr3	Liftoff	mRNA	1767663	1768812	.	+	.	ID=transcript:EEB06195;Parent=gene:SJAG_01233;Name=SJAG_01233-1;biotype=protein_coding;tag=Ensembl_canonical;transcript_id=EEB06195;extra_copy_number=0
Chr3	Liftoff	exon	1767663	1767839	.	+	.	Parent=transcript:EEB06195;Name=EEB06195-1;constitutive=1;ensembl_end_phase=2;ensembl_phase=0;exon_id=EEB06195-1;rank=1;extra_copy_number=0
Chr3	Liftoff	exon	1767903	1768134	.	+	.	Parent=transcript:EEB06195;Name=EEB06195-2;constitutive=1;ensembl_end_phase=0;ensembl_phase=2;exon_id=EEB06195-2;rank=2;extra_copy_number=0
Chr3	Liftoff	exon	1768278	1768641	.	+	.	Parent=transcript:EEB06195;Name=EEB06195-3;constitutive=1;ensembl_end_phase=1;ensembl_phase=0;exon_id=EEB06195-3;rank=3;extra_copy_number=0
Chr3	Liftoff	exon	1768712	1768812	.	+	.	Parent=transcript:EEB06195;Name=EEB06195-4;constitutive=1;ensembl_end_phase=0;ensembl_phase=1;exon_id=EEB06195-4;rank=4;extra_copy_number=0
Chr3	Liftoff	CDS	1767733	1767839	.	+	.	ID=CDS:EEB06195;Parent=transcript:EEB06195;protein_id=EEB06195;extra_copy_number=0
Chr3	Liftoff	CDS	1767903	1768134	.	+	.	ID=CDS:EEB06195;Parent=transcript:EEB06195;protein_id=EEB06195;extra_copy_number=0
Chr3	Liftoff	CDS	1768278	1768641	.	+	.	ID=CDS:EEB06195;Parent=transcript:EEB06195;protein_id=EEB06195;extra_copy_number=0
Chr3	Liftoff	CDS	1768712	1768716	.	+	.	ID=CDS:EEB06195;Parent=transcript:EEB06195;protein_id=EEB06195;extra_copy_number=0
Chr3	Liftoff	five_prime_UTR	1767663	1767732	.	+	.	Parent=transcript:EEB06195;extra_copy_number=0
Chr3	Liftoff	three_prime_UTR	1768717	1768812	.	+	.	Parent=transcript:EEB06195;extra_copy_number=0
Chr3	Liftoff	gene	1770758	1771301	.	+	.	ID=gene:SJAG_01231;biotype=protein_coding;description=adenosine 5'-monophosphoramidase;gene_id=SJAG_01231;logic_name=ena;coverage=0.811;sequence_ID=0.726;extra_copy_number=0;copy_num_ID=gene:SJAG_01231_0
Chr3	Liftoff	mRNA	1770758	1771301	.	+	.	ID=transcript:EEB06193;Parent=gene:SJAG_01231;Name=SJAG_01231-1;biotype=protein_coding;tag=Ensembl_canonical;transcript_id=EEB06193;extra_copy_number=0
Chr3	Liftoff	exon	1770758	1771301	.	+	.	Parent=transcript:EEB06193;Name=EEB06193-1;constitutive=1;ensembl_end_phase=0;ensembl_phase=0;exon_id=EEB06193-1;rank=1;extra_copy_number=0
Chr3	Liftoff	CDS	1770874	1771275	.	+	.	ID=CDS:EEB06193;Parent=transcript:EEB06193;protein_id=EEB06193;extra_copy_number=0
Chr3	Liftoff	five_prime_UTR	1770758	1770873	.	+	.	Parent=transcript:EEB06193;extra_copy_number=0
Chr3	Liftoff	three_prime_UTR	1771276	1771301	.	+	.	Parent=transcript:EEB06193;extra_copy_number=0
Chr3	Liftoff	gene	1771836	1773940	.	+	.	ID=gene:SJAG_01230;biotype=protein_coding;description=Sds3-like family protein Dep1;gene_id=SJAG_01230;logic_name=ena;coverage=0.990;sequence_ID=0.886;extra_copy_number=0;copy_num_ID=gene:SJAG_01230_0
Chr3	Liftoff	mRNA	1771836	1773940	.	+	.	ID=transcript:EEB06192;Parent=gene:SJAG_01230;Name=SJAG_01230-1;biotype=protein_coding;tag=Ensembl_canonical;transcript_id=EEB06192;extra_copy_number=0
Chr3	Liftoff	exon	1771836	1773940	.	+	.	Parent=transcript:EEB06192;Name=EEB06192-1;constitutive=1;ensembl_end_phase=0;ensembl_phase=0;exon_id=EEB06192-1;rank=1;extra_copy_number=0
Chr3	Liftoff	CDS	1772046	1773251	.	+	.	ID=CDS:EEB06192;Parent=transcript:EEB06192;protein_id=EEB06192;extra_copy_number=0
Chr3	Liftoff	five_prime_UTR	1771836	1772045	.	+	.	Parent=transcript:EEB06192;extra_copy_number=0
Chr3	Liftoff	three_prime_UTR	1773252	1773940	.	+	.	Parent=transcript:EEB06192;extra_copy_number=0
Chr3	Liftoff	gene	1774043	1783682	.	+	.	ID=gene:SJAG_01229;biotype=protein_coding;description=vacuolar protein sorting-associated protein 13a;gene_id=SJAG_01229;logic_name=ena;coverage=0.992;sequence_ID=0.885;extra_copy_number=0;copy_num_ID=gene:SJAG_01229_0
Chr3	Liftoff	mRNA	1774043	1783682	.	+	.	ID=transcript:EEB06191;Parent=gene:SJAG_01229;Name=SJAG_01229-1;biotype=protein_coding;tag=Ensembl_canonical;transcript_id=EEB06191;extra_copy_number=0
Chr3	Liftoff	exon	1774043	1774161	.	+	.	Parent=transcript:EEB06191;Name=EEB06191-1;constitutive=1;ensembl_end_phase=1;ensembl_phase=0;exon_id=EEB06191-1;rank=1;extra_copy_number=0
Chr3	Liftoff	exon	1774202	1774314	.	+	.	Parent=transcript:EEB06191;Name=EEB06191-2;constitutive=1;ensembl_end_phase=0;ensembl_phase=1;exon_id=EEB06191-2;rank=2;extra_copy_number=0
Chr3	Liftoff	exon	1774359	1783329	.	+	.	Parent=transcript:EEB06191;Name=EEB06191-3;constitutive=1;ensembl_end_phase=1;ensembl_phase=0;exon_id=EEB06191-3;rank=3;extra_copy_number=0
Chr3	Liftoff	exon	1783380	1783682	.	+	.	Parent=transcript:EEB06191;Name=EEB06191-4;constitutive=1;ensembl_end_phase=1;ensembl_phase=1;exon_id=EEB06191-4;rank=4;extra_copy_number=0
Chr3	Liftoff	CDS	1774140	1774161	.	+	.	ID=CDS:EEB06191;Parent=transcript:EEB06191;protein_id=EEB06191;extra_copy_number=0
Chr3	Liftoff	CDS	1774202	1774314	.	+	.	ID=CDS:EEB06191;Parent=transcript:EEB06191;protein_id=EEB06191;extra_copy_number=0
Chr3	Liftoff	CDS	1774359	1783329	.	+	.	ID=CDS:EEB06191;Parent=transcript:EEB06191;protein_id=EEB06191;extra_copy_number=0
Chr3	Liftoff	CDS	1783380	1783495	.	+	.	ID=CDS:EEB06191;Parent=transcript:EEB06191;protein_id=EEB06191;extra_copy_number=0
Chr3	Liftoff	five_prime_UTR	1774043	1774139	.	+	.	Parent=transcript:EEB06191;extra_copy_number=0
Chr3	Liftoff	three_prime_UTR	1783496	1783682	.	+	.	Parent=transcript:EEB06191;extra_copy_number=0
Chr3	Liftoff	gene	1784221	1785160	.	+	.	ID=gene:SJAG_01228;biotype=protein_coding;description=kinetochore protein Mis14;gene_id=SJAG_01228;logic_name=ena;coverage=0.714;sequence_ID=0.613;extra_copy_number=0;copy_num_ID=gene:SJAG_01228_0
Chr3	Liftoff	mRNA	1784221	1785160	.	+	.	ID=transcript:EEB06190;Parent=gene:SJAG_01228;Name=SJAG_01228-1;biotype=protein_coding;tag=Ensembl_canonical;transcript_id=EEB06190;extra_copy_number=0
Chr3	Liftoff	exon	1784221	1784291	.	+	.	Parent=transcript:EEB06190;Name=EEB06190-1;constitutive=1;ensembl_end_phase=2;ensembl_phase=0;exon_id=EEB06190-1;rank=1;extra_copy_number=0
Chr3	Liftoff	exon	1784351	1784498	.	+	.	Parent=transcript:EEB06190;Name=EEB06190-2;constitutive=1;ensembl_end_phase=0;ensembl_phase=2;exon_id=EEB06190-2;rank=2;extra_copy_number=0
Chr3	Liftoff	exon	1784549	1785160	.	+	.	Parent=transcript:EEB06190;Name=EEB06190-3;constitutive=1;ensembl_end_phase=2;ensembl_phase=0;exon_id=EEB06190-3;rank=3;extra_copy_number=0
Chr3	Liftoff	CDS	1784251	1784291	.	+	.	ID=CDS:EEB06190;Parent=transcript:EEB06190;protein_id=EEB06190;extra_copy_number=0
Chr3	Liftoff	CDS	1784351	1784498	.	+	.	ID=CDS:EEB06190;Parent=transcript:EEB06190;protein_id=EEB06190;extra_copy_number=0
Chr3	Liftoff	CDS	1784549	1785034	.	+	.	ID=CDS:EEB06190;Parent=transcript:EEB06190;protein_id=EEB06190;extra_copy_number=0
Chr3	Liftoff	five_prime_UTR	1784221	1784250	.	+	.	Parent=transcript:EEB06190;extra_copy_number=0
Chr3	Liftoff	three_prime_UTR	1785035	1785160	.	+	.	Parent=transcript:EEB06190;extra_copy_number=0
Chr3	Liftoff	gene	1784496	1788226	.	-	.	ID=gene:SJAG_01227;biotype=protein_coding;description=glycosylceramide biosynthesis protein;gene_id=SJAG_01227;logic_name=ena;coverage=0.989;sequence_ID=0.889;extra_copy_number=0;copy_num_ID=gene:SJAG_01227_0
Chr3	Liftoff	mRNA	1784496	1788226	.	-	.	ID=transcript:EEB06189;Parent=gene:SJAG_01227;Name=SJAG_01227-1;biotype=protein_coding;tag=Ensembl_canonical;transcript_id=EEB06189;extra_copy_number=0
Chr3	Liftoff	exon	1784496	1787968	.	-	.	Parent=transcript:EEB06189;Name=EEB06189-2;constitutive=1;ensembl_end_phase=2;ensembl_phase=0;exon_id=EEB06189-2;rank=2;extra_copy_number=0
Chr3	Liftoff	exon	1788061	1788226	.	-	.	Parent=transcript:EEB06189;Name=EEB06189-1;constitutive=1;ensembl_end_phase=0;ensembl_phase=0;exon_id=EEB06189-1;rank=1;extra_copy_number=0
Chr3	Liftoff	CDS	1785233	1787968	.	-	.	ID=CDS:EEB06189;Parent=transcript:EEB06189;protein_id=EEB06189;extra_copy_number=0
Chr3	Liftoff	CDS	1788061	1788183	.	-	.	ID=CDS:EEB06189;Parent=transcript:EEB06189;protein_id=EEB06189;extra_copy_number=0
Chr3	Liftoff	five_prime_UTR	1788184	1788226	.	-	.	Parent=transcript:EEB06189;extra_copy_number=0
Chr3	Liftoff	three_prime_UTR	1784496	1785232	.	-	.	Parent=transcript:EEB06189;extra_copy_number=0
Chr3	Liftoff	gene	1788344	1788956	.	-	.	ID=gene:SJAG_05221;biotype=protein_coding;description=translation release factor;gene_id=SJAG_05221;logic_name=ena;coverage=0.997;sequence_ID=0.821;extra_copy_number=0;copy_num_ID=gene:SJAG_05221_0
Chr3	Liftoff	mRNA	1788344	1788956	.	-	.	ID=transcript:EEB06188;Parent=gene:SJAG_05221;Name=SJAG_05221-1;biotype=protein_coding;tag=Ensembl_canonical;transcript_id=EEB06188;extra_copy_number=0
Chr3	Liftoff	exon	1788344	1788750	.	-	.	Parent=transcript:EEB06188;Name=EEB06188-2;constitutive=1;ensembl_end_phase=0;ensembl_phase=1;exon_id=EEB06188-2;rank=2;extra_copy_number=0
Chr3	Liftoff	exon	1788890	1788956	.	-	.	Parent=transcript:EEB06188;Name=EEB06188-1;constitutive=1;ensembl_end_phase=1;ensembl_phase=0;exon_id=EEB06188-1;rank=1;extra_copy_number=0
Chr3	Liftoff	CDS	1788344	1788750	.	-	.	ID=CDS:EEB06188;Parent=transcript:EEB06188;protein_id=EEB06188;extra_copy_number=0
Chr3	Liftoff	CDS	1788890	1788956	.	-	.	ID=CDS:EEB06188;Parent=transcript:EEB06188;protein_id=EEB06188;extra_copy_number=0
Chr3	Liftoff	gene	1789139	1789652	.	+	.	ID=gene:SJAG_01226;biotype=protein_coding;description=ribomal-ubiquitin fusion protein Ubi5;gene_id=SJAG_01226;logic_name=ena;coverage=1.0;sequence_ID=0.994;extra_copy_number=0;copy_num_ID=gene:SJAG_01226_0
Chr3	Liftoff	mRNA	1789139	1789652	.	+	.	ID=transcript:EEB06187;Parent=gene:SJAG_01226;Name=SJAG_01226-1;biotype=protein_coding;tag=Ensembl_canonical;transcript_id=EEB06187;extra_copy_number=0
Chr3	Liftoff	exon	1789139	1789652	.	+	.	Parent=transcript:EEB06187;Name=EEB06187-1;constitutive=1;ensembl_end_phase=1;ensembl_phase=0;exon_id=EEB06187-1;rank=1;extra_copy_number=0
Chr3	Liftoff	CDS	1789151	1789603	.	+	.	ID=CDS:EEB06187;Parent=transcript:EEB06187;protein_id=EEB06187;extra_copy_number=0
Chr3	Liftoff	five_prime_UTR	1789139	1789150	.	+	.	Parent=transcript:EEB06187;extra_copy_number=0
Chr3	Liftoff	three_prime_UTR	1789604	1789652	.	+	.	Parent=transcript:EEB06187;extra_copy_number=0
Chr3	Liftoff	gene	1789892	1791118	.	-	.	ID=gene:SJAG_01225;biotype=protein_coding;description=sec14 cytosolic factor family protein;gene_id=SJAG_01225;logic_name=ena;coverage=0.976;sequence_ID=0.870;extra_copy_number=0;copy_num_ID=gene:SJAG_01225_0
Chr3	Liftoff	mRNA	1789892	1791118	.	-	.	ID=transcript:EEB06186;Parent=gene:SJAG_01225;Name=SJAG_01225-1;biotype=protein_coding;tag=Ensembl_canonical;transcript_id=EEB06186;extra_copy_number=0
Chr3	Liftoff	exon	1789892	1791118	.	-	.	Parent=transcript:EEB06186;Name=EEB06186-1;constitutive=1;ensembl_end_phase=0;ensembl_phase=0;exon_id=EEB06186-1;rank=1;extra_copy_number=0
Chr3	Liftoff	CDS	1789892	1791118	.	-	.	ID=CDS:EEB06186;Parent=transcript:EEB06186;protein_id=EEB06186;extra_copy_number=0
Chr3	Liftoff	gene	1791055	1791843	.	+	.	ID=gene:SJAG_01224;biotype=protein_coding;description=DASH complex subunit Dam1;gene_id=SJAG_01224;logic_name=ena;coverage=0.960;sequence_ID=0.861;extra_copy_number=0;copy_num_ID=gene:SJAG_01224_0
Chr3	Liftoff	mRNA	1791055	1791843	.	+	.	ID=transcript:EEB06185;Parent=gene:SJAG_01224;Name=SJAG_01224-1;biotype=protein_coding;tag=Ensembl_canonical;transcript_id=EEB06185;extra_copy_number=0
Chr3	Liftoff	exon	1791055	1791843	.	+	.	Parent=transcript:EEB06185;Name=EEB06185-1;constitutive=1;ensembl_end_phase=1;ensembl_phase=0;exon_id=EEB06185-1;rank=1;extra_copy_number=0
Chr3	Liftoff	CDS	1791224	1791619	.	+	.	ID=CDS:EEB06185;Parent=transcript:EEB06185;protein_id=EEB06185;extra_copy_number=0
Chr3	Liftoff	five_prime_UTR	1791055	1791223	.	+	.	Parent=transcript:EEB06185;extra_copy_number=0
Chr3	Liftoff	three_prime_UTR	1791620	1791843	.	+	.	Parent=transcript:EEB06185;extra_copy_number=0
Chr3	Liftoff	gene	1792474	1794938	.	-	.	ID=gene:SJAG_01222;biotype=protein_coding;description=polyadenylate-binding protein;gene_id=SJAG_01222;logic_name=ena;coverage=0.993;sequence_ID=0.943;extra_copy_number=0;copy_num_ID=gene:SJAG_01222_0
Chr3	Liftoff	mRNA	1792474	1794938	.	-	.	ID=transcript:EEB06183;Parent=gene:SJAG_01222;Name=SJAG_01222-1;biotype=protein_coding;tag=Ensembl_canonical;transcript_id=EEB06183;extra_copy_number=0
Chr3	Liftoff	exon	1792474	1794938	.	-	.	Parent=transcript:EEB06183;Name=EEB06183-1;constitutive=1;ensembl_end_phase=1;ensembl_phase=0;exon_id=EEB06183-1;rank=1;extra_copy_number=0
Chr3	Liftoff	CDS	1792872	1794851	.	-	.	ID=CDS:EEB06183;Parent=transcript:EEB06183;protein_id=EEB06183;extra_copy_number=0
Chr3	Liftoff	five_prime_UTR	1794852	1794938	.	-	.	Parent=transcript:EEB06183;extra_copy_number=0
Chr3	Liftoff	three_prime_UTR	1792474	1792871	.	-	.	Parent=transcript:EEB06183;extra_copy_number=0
Chr3	Liftoff	gene	1795356	1798305	.	+	.	ID=gene:SJAG_05607;biotype=protein_coding;description=hypothetical protein;gene_id=SJAG_05607;logic_name=ena;coverage=0.990;sequence_ID=0.865;extra_copy_number=0;copy_num_ID=gene:SJAG_05607_0
Chr3	Liftoff	mRNA	1795356	1798305	.	+	.	ID=transcript:EQC52978;Parent=gene:SJAG_05607;Name=SJAG_05607-1;biotype=protein_coding;tag=Ensembl_canonical;transcript_id=EQC52978;extra_copy_number=0
Chr3	Liftoff	exon	1795356	1795543	.	+	.	Parent=transcript:EQC52978;Name=EQC52978-1;constitutive=1;ensembl_end_phase=1;ensembl_phase=0;exon_id=EQC52978-1;rank=1;extra_copy_number=0
Chr3	Liftoff	exon	1795587	1795812	.	+	.	Parent=transcript:EQC52978;Name=EQC52978-2;constitutive=1;ensembl_end_phase=2;ensembl_phase=1;exon_id=EQC52978-2;rank=2;extra_copy_number=0
Chr3	Liftoff	exon	1795882	1798305	.	+	.	Parent=transcript:EQC52978;Name=EQC52978-3;constitutive=1;ensembl_end_phase=0;ensembl_phase=2;exon_id=EQC52978-3;rank=3;extra_copy_number=0
Chr3	Liftoff	CDS	1795468	1795543	.	+	.	ID=CDS:EQC52978;Parent=transcript:EQC52978;protein_id=EQC52978;extra_copy_number=0
Chr3	Liftoff	CDS	1795587	1795812	.	+	.	ID=CDS:EQC52978;Parent=transcript:EQC52978;protein_id=EQC52978;extra_copy_number=0
Chr3	Liftoff	CDS	1795882	1795933	.	+	.	ID=CDS:EQC52978;Parent=transcript:EQC52978;protein_id=EQC52978;extra_copy_number=0
Chr3	Liftoff	five_prime_UTR	1795356	1795467	.	+	.	Parent=transcript:EQC52978;extra_copy_number=0
Chr3	Liftoff	three_prime_UTR	1795934	1798305	.	+	.	Parent=transcript:EQC52978;extra_copy_number=0
Chr3	Liftoff	gene	1795475	1799027	.	-	.	ID=gene:SJAG_01221;biotype=protein_coding;description=ATP-dependent DNA helicase;gene_id=SJAG_01221;logic_name=ena;coverage=0.996;sequence_ID=0.861;extra_copy_number=0;copy_num_ID=gene:SJAG_01221_0
Chr3	Liftoff	mRNA	1795475	1799027	.	-	.	ID=transcript:EEB06182;Parent=gene:SJAG_01221;Name=SJAG_01221-1;biotype=protein_coding;tag=Ensembl_canonical;transcript_id=EEB06182;extra_copy_number=0
Chr3	Liftoff	exon	1795475	1797496	.	-	.	Parent=transcript:EEB06182;Name=EEB06182-4;constitutive=1;ensembl_end_phase=1;ensembl_phase=2;exon_id=EEB06182-4;rank=4;extra_copy_number=0
Chr3	Liftoff	exon	1797549	1797979	.	-	.	Parent=transcript:EEB06182;Name=EEB06182-3;constitutive=1;ensembl_end_phase=2;ensembl_phase=0;exon_id=EEB06182-3;rank=3;extra_copy_number=0
Chr3	Liftoff	exon	1798039	1798297	.	-	.	Parent=transcript:EEB06182;Name=EEB06182-2;constitutive=1;ensembl_end_phase=0;ensembl_phase=2;exon_id=EEB06182-2;rank=2;extra_copy_number=0
Chr3	Liftoff	exon	1798366	1799027	.	-	.	Parent=transcript:EEB06182;Name=EEB06182-1;constitutive=1;ensembl_end_phase=2;ensembl_phase=0;exon_id=EEB06182-1;rank=1;extra_copy_number=0
Chr3	Liftoff	CDS	1795939	1797496	.	-	.	ID=CDS:EEB06182;Parent=transcript:EEB06182;protein_id=EEB06182;extra_copy_number=0
Chr3	Liftoff	CDS	1797549	1797979	.	-	.	ID=CDS:EEB06182;Parent=transcript:EEB06182;protein_id=EEB06182;extra_copy_number=0
Chr3	Liftoff	CDS	1798039	1798297	.	-	.	ID=CDS:EEB06182;Parent=transcript:EEB06182;protein_id=EEB06182;extra_copy_number=0
Chr3	Liftoff	CDS	1798366	1798724	.	-	.	ID=CDS:EEB06182;Parent=transcript:EEB06182;protein_id=EEB06182;extra_copy_number=0
Chr3	Liftoff	five_prime_UTR	1798725	1799027	.	-	.	Parent=transcript:EEB06182;extra_copy_number=0
Chr3	Liftoff	three_prime_UTR	1795475	1795938	.	-	.	Parent=transcript:EEB06182;extra_copy_number=0
Chr3	Liftoff	gene	1798479	1800260	.	+	.	ID=gene:SJAG_01220;biotype=protein_coding;description=hypothetical protein;gene_id=SJAG_01220;logic_name=ena;coverage=0.993;sequence_ID=0.849;extra_copy_number=0;copy_num_ID=gene:SJAG_01220_0
Chr3	Liftoff	mRNA	1798479	1800260	.	+	.	ID=transcript:EEB06181;Parent=gene:SJAG_01220;Name=SJAG_01220-1;biotype=protein_coding;tag=Ensembl_canonical;transcript_id=EEB06181;extra_copy_number=0
Chr3	Liftoff	exon	1798479	1799289	.	+	.	Parent=transcript:EEB06181;Name=EEB06181-1;constitutive=1;ensembl_end_phase=2;ensembl_phase=0;exon_id=EEB06181-1;rank=1;extra_copy_number=0
Chr3	Liftoff	exon	1799382	1799563	.	+	.	Parent=transcript:EEB06181;Name=EEB06181-2;constitutive=1;ensembl_end_phase=1;ensembl_phase=2;exon_id=EEB06181-2;rank=2;extra_copy_number=0
Chr3	Liftoff	exon	1799613	1800260	.	+	.	Parent=transcript:EEB06181;Name=EEB06181-3;constitutive=1;ensembl_end_phase=1;ensembl_phase=1;exon_id=EEB06181-3;rank=3;extra_copy_number=0
Chr3	Liftoff	CDS	1799147	1799289	.	+	.	ID=CDS:EEB06181;Parent=transcript:EEB06181;protein_id=EEB06181;extra_copy_number=0
Chr3	Liftoff	CDS	1799382	1799563	.	+	.	ID=CDS:EEB06181;Parent=transcript:EEB06181;protein_id=EEB06181;extra_copy_number=0
Chr3	Liftoff	CDS	1799613	1800217	.	+	.	ID=CDS:EEB06181;Parent=transcript:EEB06181;protein_id=EEB06181;extra_copy_number=0
Chr3	Liftoff	five_prime_UTR	1798479	1799146	.	+	.	Parent=transcript:EEB06181;extra_copy_number=0
Chr3	Liftoff	three_prime_UTR	1800218	1800260	.	+	.	Parent=transcript:EEB06181;extra_copy_number=0
Chr3	Liftoff	gene	1800190	1802405	.	-	.	ID=gene:SJAG_01219;biotype=protein_coding;description=inositol phosphosphingolipid phospholipase C;gene_id=SJAG_01219;logic_name=ena;coverage=0.978;sequence_ID=0.864;extra_copy_number=0;copy_num_ID=gene:SJAG_01219_0
Chr3	Liftoff	mRNA	1800190	1802405	.	-	.	ID=transcript:EEB06180;Parent=gene:SJAG_01219;Name=SJAG_01219-1;biotype=protein_coding;tag=Ensembl_canonical;transcript_id=EEB06180;extra_copy_number=0
Chr3	Liftoff	exon	1800190	1802405	.	-	.	Parent=transcript:EEB06180;Name=EEB06180-1;constitutive=1;ensembl_end_phase=1;ensembl_phase=0;exon_id=EEB06180-1;rank=1;extra_copy_number=0
Chr3	Liftoff	CDS	1800693	1801976	.	-	.	ID=CDS:EEB06180;Parent=transcript:EEB06180;protein_id=EEB06180;extra_copy_number=0
Chr3	Liftoff	five_prime_UTR	1801977	1802405	.	-	.	Parent=transcript:EEB06180;extra_copy_number=0
Chr3	Liftoff	three_prime_UTR	1800190	1800692	.	-	.	Parent=transcript:EEB06180;extra_copy_number=0
Chr3	Liftoff	gene	1802444	1803777	.	+	.	ID=gene:SJAG_01218;biotype=protein_coding;description=ski complex subunit Rec14;gene_id=SJAG_01218;logic_name=ena;coverage=0.914;sequence_ID=0.8;extra_copy_number=0;copy_num_ID=gene:SJAG_01218_0
Chr3	Liftoff	mRNA	1802444	1803777	.	+	.	ID=transcript:EEB06179;Parent=gene:SJAG_01218;Name=SJAG_01218-1;biotype=protein_coding;tag=Ensembl_canonical;transcript_id=EEB06179;extra_copy_number=0
Chr3	Liftoff	exon	1802444	1803043	.	+	.	Parent=transcript:EEB06179;Name=EEB06179-1;constitutive=1;ensembl_end_phase=1;ensembl_phase=0;exon_id=EEB06179-1;rank=1;extra_copy_number=0
Chr3	Liftoff	exon	1803129	1803777	.	+	.	Parent=transcript:EEB06179;Name=EEB06179-2;constitutive=1;ensembl_end_phase=1;ensembl_phase=1;exon_id=EEB06179-2;rank=2;extra_copy_number=0
Chr3	Liftoff	CDS	1802755	1803043	.	+	.	ID=CDS:EEB06179;Parent=transcript:EEB06179;protein_id=EEB06179;extra_copy_number=0
Chr3	Liftoff	CDS	1803129	1803748	.	+	.	ID=CDS:EEB06179;Parent=transcript:EEB06179;protein_id=EEB06179;extra_copy_number=0
Chr3	Liftoff	five_prime_UTR	1802444	1802754	.	+	.	Parent=transcript:EEB06179;extra_copy_number=0
Chr3	Liftoff	three_prime_UTR	1803749	1803777	.	+	.	Parent=transcript:EEB06179;extra_copy_number=0
Chr3	Liftoff	gene	1803863	1805188	.	+	.	ID=gene:SJAG_01217;biotype=protein_coding;description=hypothetical protein;gene_id=SJAG_01217;logic_name=ena;coverage=0.960;sequence_ID=0.819;extra_copy_number=0;copy_num_ID=gene:SJAG_01217_0
Chr3	Liftoff	mRNA	1803863	1805188	.	+	.	ID=transcript:EEB06178;Parent=gene:SJAG_01217;Name=SJAG_01217-1;biotype=protein_coding;tag=Ensembl_canonical;transcript_id=EEB06178;extra_copy_number=0
Chr3	Liftoff	exon	1803863	1805188	.	+	.	Parent=transcript:EEB06178;Name=EEB06178-1;constitutive=1;ensembl_end_phase=2;ensembl_phase=0;exon_id=EEB06178-1;rank=1;extra_copy_number=0
Chr3	Liftoff	CDS	1803927	1804199	.	+	.	ID=CDS:EEB06178;Parent=transcript:EEB06178;protein_id=EEB06178;extra_copy_number=0
Chr3	Liftoff	five_prime_UTR	1803863	1803926	.	+	.	Parent=transcript:EEB06178;extra_copy_number=0
Chr3	Liftoff	three_prime_UTR	1804200	1805188	.	+	.	Parent=transcript:EEB06178;extra_copy_number=0
Chr3	Liftoff	gene	1804372	1805332	.	-	.	ID=gene:SJAG_01216;biotype=protein_coding;description=glutathione peroxidase Gpx1;gene_id=SJAG_01216;logic_name=ena;coverage=0.934;sequence_ID=0.837;extra_copy_number=0;copy_num_ID=gene:SJAG_01216_0
Chr3	Liftoff	mRNA	1804372	1805332	.	-	.	ID=transcript:EEB06177;Parent=gene:SJAG_01216;Name=SJAG_01216-1;biotype=protein_coding;tag=Ensembl_canonical;transcript_id=EEB06177;extra_copy_number=0
Chr3	Liftoff	exon	1804372	1805332	.	-	.	Parent=transcript:EEB06177;Name=EEB06177-1;constitutive=1;ensembl_end_phase=1;ensembl_phase=0;exon_id=EEB06177-1;rank=1;extra_copy_number=0
Chr3	Liftoff	CDS	1804527	1805240	.	-	.	ID=CDS:EEB06177;Parent=transcript:EEB06177;protein_id=EEB06177;extra_copy_number=0
Chr3	Liftoff	five_prime_UTR	1805241	1805332	.	-	.	Parent=transcript:EEB06177;extra_copy_number=0
Chr3	Liftoff	three_prime_UTR	1804372	1804526	.	-	.	Parent=transcript:EEB06177;extra_copy_number=0
Chr3	Liftoff	gene	1805699	1808399	.	+	.	ID=gene:SJAG_01215;biotype=protein_coding;description=gamma-tubulin;gene_id=SJAG_01215;logic_name=ena;coverage=0.993;sequence_ID=0.892;extra_copy_number=0;copy_num_ID=gene:SJAG_01215_0
Chr3	Liftoff	mRNA	1805699	1808399	.	+	.	ID=transcript:EEB06176;Parent=gene:SJAG_01215;Name=SJAG_01215-1;biotype=protein_coding;tag=Ensembl_canonical;transcript_id=EEB06176;extra_copy_number=0
Chr3	Liftoff	exon	1805699	1805835	.	+	.	Parent=transcript:EEB06176;Name=EEB06176-1;constitutive=1;ensembl_end_phase=1;ensembl_phase=0;exon_id=EEB06176-1;rank=1;extra_copy_number=0
Chr3	Liftoff	exon	1805906	1806018	.	+	.	Parent=transcript:EEB06176;Name=EEB06176-2;constitutive=1;ensembl_end_phase=0;ensembl_phase=1;exon_id=EEB06176-2;rank=2;extra_copy_number=0
Chr3	Liftoff	exon	1806107	1806160	.	+	.	Parent=transcript:EEB06176;Name=EEB06176-3;constitutive=1;ensembl_end_phase=0;ensembl_phase=0;exon_id=EEB06176-3;rank=3;extra_copy_number=0
Chr3	Liftoff	exon	1806222	1806698	.	+	.	Parent=transcript:EEB06176;Name=EEB06176-4;constitutive=1;ensembl_end_phase=0;ensembl_phase=0;exon_id=EEB06176-4;rank=4;extra_copy_number=0
Chr3	Liftoff	exon	1806749	1807213	.	+	.	Parent=transcript:EEB06176;Name=EEB06176-5;constitutive=1;ensembl_end_phase=0;ensembl_phase=0;exon_id=EEB06176-5;rank=5;extra_copy_number=0
Chr3	Liftoff	exon	1807256	1807371	.	+	.	Parent=transcript:EEB06176;Name=EEB06176-6;constitutive=1;ensembl_end_phase=2;ensembl_phase=0;exon_id=EEB06176-6;rank=6;extra_copy_number=0
Chr3	Liftoff	exon	1807431	1808399	.	+	.	Parent=transcript:EEB06176;Name=EEB06176-7;constitutive=1;ensembl_end_phase=1;ensembl_phase=2;exon_id=EEB06176-7;rank=7;extra_copy_number=0
Chr3	Liftoff	CDS	1805787	1805835	.	+	.	ID=CDS:EEB06176;Parent=transcript:EEB06176;protein_id=EEB06176;extra_copy_number=0
Chr3	Liftoff	CDS	1805906	1806018	.	+	.	ID=CDS:EEB06176;Parent=transcript:EEB06176;protein_id=EEB06176;extra_copy_number=0
Chr3	Liftoff	CDS	1806107	1806160	.	+	.	ID=CDS:EEB06176;Parent=transcript:EEB06176;protein_id=EEB06176;extra_copy_number=0
Chr3	Liftoff	CDS	1806222	1806698	.	+	.	ID=CDS:EEB06176;Parent=transcript:EEB06176;protein_id=EEB06176;extra_copy_number=0
Chr3	Liftoff	CDS	1806749	1807213	.	+	.	ID=CDS:EEB06176;Parent=transcript:EEB06176;protein_id=EEB06176;extra_copy_number=0
Chr3	Liftoff	CDS	1807256	1807371	.	+	.	ID=CDS:EEB06176;Parent=transcript:EEB06176;protein_id=EEB06176;extra_copy_number=0
Chr3	Liftoff	CDS	1807431	1807497	.	+	.	ID=CDS:EEB06176;Parent=transcript:EEB06176;protein_id=EEB06176;extra_copy_number=0
Chr3	Liftoff	five_prime_UTR	1805699	1805786	.	+	.	Parent=transcript:EEB06176;extra_copy_number=0
Chr3	Liftoff	three_prime_UTR	1807498	1808399	.	+	.	Parent=transcript:EEB06176;extra_copy_number=0
Chr3	Liftoff	gene	1807533	1808380	.	-	.	ID=gene:SJAG_01214;biotype=protein_coding;description=complexed with Cdc5 protein Cwf12;gene_id=SJAG_01214;logic_name=ena;coverage=1.0;sequence_ID=0.877;extra_copy_number=0;copy_num_ID=gene:SJAG_01214_0
Chr3	Liftoff	mRNA	1807533	1808380	.	-	.	ID=transcript:EEB06175;Parent=gene:SJAG_01214;Name=SJAG_01214-1;biotype=protein_coding;tag=Ensembl_canonical;transcript_id=EEB06175;extra_copy_number=0
Chr3	Liftoff	exon	1807533	1808060	.	-	.	Parent=transcript:EEB06175;Name=EEB06175-3;constitutive=1;ensembl_end_phase=1;ensembl_phase=1;exon_id=EEB06175-3;rank=3;extra_copy_number=0
Chr3	Liftoff	exon	1808136	1808271	.	-	.	Parent=transcript:EEB06175;Name=EEB06175-2;constitutive=1;ensembl_end_phase=1;ensembl_phase=0;exon_id=EEB06175-2;rank=2;extra_copy_number=0
Chr3	Liftoff	exon	1808318	1808380	.	-	.	Parent=transcript:EEB06175;Name=EEB06175-1;constitutive=1;ensembl_end_phase=0;ensembl_phase=0;exon_id=EEB06175-1;rank=1;extra_copy_number=0
Chr3	Liftoff	CDS	1807546	1808060	.	-	.	ID=CDS:EEB06175;Parent=transcript:EEB06175;protein_id=EEB06175;extra_copy_number=0
Chr3	Liftoff	CDS	1808136	1808271	.	-	.	ID=CDS:EEB06175;Parent=transcript:EEB06175;protein_id=EEB06175;extra_copy_number=0
Chr3	Liftoff	CDS	1808318	1808329	.	-	.	ID=CDS:EEB06175;Parent=transcript:EEB06175;protein_id=EEB06175;extra_copy_number=0
Chr3	Liftoff	five_prime_UTR	1808330	1808380	.	-	.	Parent=transcript:EEB06175;extra_copy_number=0
Chr3	Liftoff	three_prime_UTR	1807533	1807545	.	-	.	Parent=transcript:EEB06175;extra_copy_number=0
Chr3	Liftoff	gene	1808733	1809746	.	+	.	ID=gene:SJAG_01213;biotype=protein_coding;description=P-TEFB associated cyclin;gene_id=SJAG_01213;logic_name=ena;coverage=1.0;sequence_ID=0.890;extra_copy_number=0;copy_num_ID=gene:SJAG_01213_0
Chr3	Liftoff	mRNA	1808733	1809746	.	+	.	ID=transcript:EEB06174;Parent=gene:SJAG_01213;Name=SJAG_01213-1;biotype=protein_coding;tag=Ensembl_canonical;transcript_id=EEB06174;extra_copy_number=0
Chr3	Liftoff	exon	1808733	1808884	.	+	.	Parent=transcript:EEB06174;Name=EEB06174-1;constitutive=1;ensembl_end_phase=2;ensembl_phase=0;exon_id=EEB06174-1;rank=1;extra_copy_number=0
Chr3	Liftoff	exon	1808953	1809494	.	+	.	Parent=transcript:EEB06174;Name=EEB06174-2;constitutive=1;ensembl_end_phase=1;ensembl_phase=2;exon_id=EEB06174-2;rank=2;extra_copy_number=0
Chr3	Liftoff	exon	1809544	1809746	.	+	.	Parent=transcript:EEB06174;Name=EEB06174-3;constitutive=1;ensembl_end_phase=0;ensembl_phase=1;exon_id=EEB06174-3;rank=3;extra_copy_number=0
Chr3	Liftoff	CDS	1808733	1808884	.	+	.	ID=CDS:EEB06174;Parent=transcript:EEB06174;protein_id=EEB06174;extra_copy_number=0
Chr3	Liftoff	CDS	1808953	1809494	.	+	.	ID=CDS:EEB06174;Parent=transcript:EEB06174;protein_id=EEB06174;extra_copy_number=0
Chr3	Liftoff	CDS	1809544	1809746	.	+	.	ID=CDS:EEB06174;Parent=transcript:EEB06174;protein_id=EEB06174;extra_copy_number=0
Chr3	Liftoff	gene	1809769	1810783	.	-	.	ID=gene:SJAG_01212;biotype=protein_coding;description=ubiquitin-protein ligase E3;gene_id=SJAG_01212;logic_name=ena;coverage=0.993;sequence_ID=0.890;extra_copy_number=0;copy_num_ID=gene:SJAG_01212_0
Chr3	Liftoff	mRNA	1809769	1810783	.	-	.	ID=transcript:EEB06173;Parent=gene:SJAG_01212;Name=SJAG_01212-1;biotype=protein_coding;tag=Ensembl_canonical;transcript_id=EEB06173;extra_copy_number=0
Chr3	Liftoff	exon	1809769	1810783	.	-	.	Parent=transcript:EEB06173;Name=EEB06173-1;constitutive=1;ensembl_end_phase=0;ensembl_phase=0;exon_id=EEB06173-1;rank=1;extra_copy_number=0
Chr3	Liftoff	CDS	1809769	1810783	.	-	.	ID=CDS:EEB06173;Parent=transcript:EEB06173;protein_id=EEB06173;extra_copy_number=0
Chr3	Liftoff	gene	1810970	1811806	.	-	.	ID=gene:SJAG_01211;biotype=protein_coding;description=DASH complex subunit Duo1;gene_id=SJAG_01211;logic_name=ena;coverage=0.947;sequence_ID=0.845;extra_copy_number=0;copy_num_ID=gene:SJAG_01211_0
Chr3	Liftoff	mRNA	1810970	1811806	.	-	.	ID=transcript:EEB06172;Parent=gene:SJAG_01211;Name=SJAG_01211-1;biotype=protein_coding;tag=Ensembl_canonical;transcript_id=EEB06172;extra_copy_number=0
Chr3	Liftoff	exon	1810970	1811806	.	-	.	Parent=transcript:EEB06172;Name=EEB06172-1;constitutive=1;ensembl_end_phase=0;ensembl_phase=0;exon_id=EEB06172-1;rank=1;extra_copy_number=0
Chr3	Liftoff	CDS	1810970	1811761	.	-	.	ID=CDS:EEB06172;Parent=transcript:EEB06172;protein_id=EEB06172;extra_copy_number=0
Chr3	Liftoff	five_prime_UTR	1811762	1811806	.	-	.	Parent=transcript:EEB06172;extra_copy_number=0
Chr3	Liftoff	gene	1812120	1814845	.	+	.	ID=gene:SJAG_01210;biotype=protein_coding;description=CDK inhibitor Rum1;gene_id=SJAG_01210;logic_name=ena;coverage=0.977;sequence_ID=0.850;extra_copy_number=0;copy_num_ID=gene:SJAG_01210_0
Chr3	Liftoff	mRNA	1812120	1814845	.	+	.	ID=transcript:EEB06171;Parent=gene:SJAG_01210;Name=SJAG_01210-1;biotype=protein_coding;tag=Ensembl_canonical;transcript_id=EEB06171;extra_copy_number=0
Chr3	Liftoff	exon	1812120	1814845	.	+	.	Parent=transcript:EEB06171;Name=EEB06171-1;constitutive=1;ensembl_end_phase=2;ensembl_phase=0;exon_id=EEB06171-1;rank=1;extra_copy_number=0
Chr3	Liftoff	CDS	1813193	1814143	.	+	.	ID=CDS:EEB06171;Parent=transcript:EEB06171;protein_id=EEB06171;extra_copy_number=0
Chr3	Liftoff	five_prime_UTR	1812120	1813192	.	+	.	Parent=transcript:EEB06171;extra_copy_number=0
Chr3	Liftoff	three_prime_UTR	1814144	1814845	.	+	.	Parent=transcript:EEB06171;extra_copy_number=0
Chr3	Liftoff	gene	1815762	1817435	.	+	.	ID=gene:SJAG_01209;biotype=protein_coding;description=phosphoglucomutase;gene_id=SJAG_01209;logic_name=ena;coverage=1.0;sequence_ID=0.912;extra_copy_number=0;copy_num_ID=gene:SJAG_01209_0
Chr3	Liftoff	mRNA	1815762	1817435	.	+	.	ID=transcript:EEB06170;Parent=gene:SJAG_01209;Name=SJAG_01209-1;biotype=protein_coding;tag=Ensembl_canonical;transcript_id=EEB06170;extra_copy_number=0
Chr3	Liftoff	exon	1815762	1817435	.	+	.	Parent=transcript:EEB06170;Name=EEB06170-1;constitutive=1;ensembl_end_phase=0;ensembl_phase=0;exon_id=EEB06170-1;rank=1;extra_copy_number=0
Chr3	Liftoff	CDS	1815762	1817435	.	+	.	ID=CDS:EEB06170;Parent=transcript:EEB06170;protein_id=EEB06170;extra_copy_number=0
Chr3	Liftoff	gene	1818321	1819331	.	+	.	ID=gene:SJAG_06622;biotype=protein_coding;description=glyceraldehyde-3-phosphate dehydrogenase Tdh1;gene_id=SJAG_06622;logic_name=ena;coverage=1.0;sequence_ID=0.980;extra_copy_number=0;copy_num_ID=gene:SJAG_06622_0
Chr3	Liftoff	mRNA	1818321	1819331	.	+	.	ID=transcript:EQC52977;Parent=gene:SJAG_06622;Name=SJAG_06622-1;biotype=protein_coding;tag=Ensembl_canonical;transcript_id=EQC52977;extra_copy_number=0
Chr3	Liftoff	exon	1818321	1819331	.	+	.	Parent=transcript:EQC52977;Name=EQC52977-1;constitutive=1;ensembl_end_phase=0;ensembl_phase=0;exon_id=EQC52977-1;rank=1;extra_copy_number=0
Chr3	Liftoff	CDS	1818321	1819331	.	+	.	ID=CDS:EQC52977;Parent=transcript:EQC52977;protein_id=EQC52977;extra_copy_number=0
Chr3	Liftoff	gene	1819745	1819957	.	+	.	ID=gene:SJAG_01207;biotype=protein_coding;description=transcription factor TFIIH complex subunit Tfb5;gene_id=SJAG_01207;logic_name=ena;coverage=0.363;sequence_ID=0.344;extra_copy_number=0;copy_num_ID=gene:SJAG_01207_0;partial_mapping=True;low_identity=True
Chr3	Liftoff	mRNA	1819745	1819957	.	+	.	ID=transcript:EEB06168;Parent=gene:SJAG_01207;Name=SJAG_01207-1;biotype=protein_coding;tag=Ensembl_canonical;transcript_id=EEB06168;extra_copy_number=0
Chr3	Liftoff	exon	1819745	1819957	.	+	.	Parent=transcript:EEB06168;Name=EEB06168-1;constitutive=1;ensembl_end_phase=0;ensembl_phase=0;exon_id=EEB06168-1;rank=1;extra_copy_number=0
Chr3	Liftoff	CDS	1819751	1819957	.	+	.	ID=CDS:EEB06168;Parent=transcript:EEB06168;protein_id=EEB06168;extra_copy_number=0
Chr3	Liftoff	five_prime_UTR	1819745	1819750	.	+	.	Parent=transcript:EEB06168;extra_copy_number=0
Chr3	Liftoff	gene	1820038	1821089	.	-	.	ID=gene:SJAG_01206;biotype=protein_coding;description=hypothetical protein;gene_id=SJAG_01206;logic_name=ena;coverage=0.983;sequence_ID=0.886;extra_copy_number=0;copy_num_ID=gene:SJAG_01206_0
Chr3	Liftoff	mRNA	1820038	1821089	.	-	.	ID=transcript:EEB06167;Parent=gene:SJAG_01206;Name=SJAG_01206-1;biotype=protein_coding;tag=Ensembl_canonical;transcript_id=EEB06167;extra_copy_number=0
Chr3	Liftoff	exon	1820038	1820291	.	-	.	Parent=transcript:EEB06167;Name=EEB06167-4;constitutive=1;ensembl_end_phase=1;ensembl_phase=0;exon_id=EEB06167-4;rank=4;extra_copy_number=0
Chr3	Liftoff	exon	1820344	1820528	.	-	.	Parent=transcript:EEB06167;Name=EEB06167-3;constitutive=1;ensembl_end_phase=0;ensembl_phase=1;exon_id=EEB06167-3;rank=3;extra_copy_number=0
Chr3	Liftoff	exon	1820851	1820888	.	-	.	Parent=transcript:EEB06167;Name=EEB06167-2;constitutive=1;ensembl_end_phase=1;ensembl_phase=2;exon_id=EEB06167-2;rank=2;extra_copy_number=0
Chr3	Liftoff	exon	1820950	1821089	.	-	.	Parent=transcript:EEB06167;Name=EEB06167-1;constitutive=1;ensembl_end_phase=2;ensembl_phase=0;exon_id=EEB06167-1;rank=1;extra_copy_number=0
Chr3	Liftoff	CDS	1820103	1820291	.	-	.	ID=CDS:EEB06167;Parent=transcript:EEB06167;protein_id=EEB06167;extra_copy_number=0
Chr3	Liftoff	CDS	1820344	1820528	.	-	.	ID=CDS:EEB06167;Parent=transcript:EEB06167;protein_id=EEB06167;extra_copy_number=0
Chr3	Liftoff	CDS	1820851	1820888	.	-	.	ID=CDS:EEB06167;Parent=transcript:EEB06167;protein_id=EEB06167;extra_copy_number=0
Chr3	Liftoff	CDS	1820950	1820987	.	-	.	ID=CDS:EEB06167;Parent=transcript:EEB06167;protein_id=EEB06167;extra_copy_number=0
Chr3	Liftoff	five_prime_UTR	1820988	1821089	.	-	.	Parent=transcript:EEB06167;extra_copy_number=0
Chr3	Liftoff	three_prime_UTR	1820038	1820102	.	-	.	Parent=transcript:EEB06167;extra_copy_number=0
Chr3	Liftoff	gene	1822203	1824428	.	+	.	ID=gene:SJAG_01205;biotype=protein_coding;description=DNA repair protein RAD9;gene_id=SJAG_01205;logic_name=ena;coverage=0.897;sequence_ID=0.756;extra_copy_number=0;copy_num_ID=gene:SJAG_01205_0
Chr3	Liftoff	mRNA	1822203	1824428	.	+	.	ID=transcript:EEB06166;Parent=gene:SJAG_01205;Name=SJAG_01205-1;biotype=protein_coding;tag=Ensembl_canonical;transcript_id=EEB06166;extra_copy_number=0
Chr3	Liftoff	exon	1822203	1824428	.	+	.	Parent=transcript:EEB06166;Name=EEB06166-1;constitutive=1;ensembl_end_phase=0;ensembl_phase=0;exon_id=EEB06166-1;rank=1;extra_copy_number=0
Chr3	Liftoff	CDS	1822538	1824428	.	+	.	ID=CDS:EEB06166;Parent=transcript:EEB06166;protein_id=EEB06166;extra_copy_number=0
Chr3	Liftoff	five_prime_UTR	1822203	1822537	.	+	.	Parent=transcript:EEB06166;extra_copy_number=0
Chr3	Liftoff	gene	1824518	1825736	.	-	.	ID=gene:SJAG_01204;biotype=protein_coding;description=RTT109 family histone lysine acetyltransferase;gene_id=SJAG_01204;logic_name=ena;coverage=0.979;sequence_ID=0.823;extra_copy_number=0;copy_num_ID=gene:SJAG_01204_0
Chr3	Liftoff	mRNA	1824518	1825736	.	-	.	ID=transcript:EEB06165;Parent=gene:SJAG_01204;Name=SJAG_01204-1;biotype=protein_coding;tag=Ensembl_canonical;transcript_id=EEB06165;extra_copy_number=0
Chr3	Liftoff	exon	1824518	1825736	.	-	.	Parent=transcript:EEB06165;Name=EEB06165-1;constitutive=1;ensembl_end_phase=0;ensembl_phase=0;exon_id=EEB06165-1;rank=1;extra_copy_number=0
Chr3	Liftoff	CDS	1824518	1825687	.	-	.	ID=CDS:EEB06165;Parent=transcript:EEB06165;protein_id=EEB06165;extra_copy_number=0
Chr3	Liftoff	five_prime_UTR	1825688	1825736	.	-	.	Parent=transcript:EEB06165;extra_copy_number=0
Chr3	Liftoff	gene	1825826	1826817	.	+	.	ID=gene:SJAG_01203;biotype=protein_coding;description=19S proteasome regulatory subunit Rpn12;gene_id=SJAG_01203;logic_name=ena;coverage=0.846;sequence_ID=0.789;extra_copy_number=0;copy_num_ID=gene:SJAG_01203_0
Chr3	Liftoff	mRNA	1825826	1826817	.	+	.	ID=transcript:EEB06164;Parent=gene:SJAG_01203;Name=SJAG_01203-1;biotype=protein_coding;tag=Ensembl_canonical;transcript_id=EEB06164;extra_copy_number=0
Chr3	Liftoff	exon	1825826	1826059	.	+	.	Parent=transcript:EEB06164;Name=EEB06164-1;constitutive=1;ensembl_end_phase=1;ensembl_phase=0;exon_id=EEB06164-1;rank=1;extra_copy_number=0
Chr3	Liftoff	exon	1826114	1826817	.	+	.	Parent=transcript:EEB06164;Name=EEB06164-2;constitutive=1;ensembl_end_phase=2;ensembl_phase=1;exon_id=EEB06164-2;rank=2;extra_copy_number=0
Chr3	Liftoff	CDS	1825909	1826059	.	+	.	ID=CDS:EEB06164;Parent=transcript:EEB06164;protein_id=EEB06164;extra_copy_number=0
Chr3	Liftoff	CDS	1826114	1826778	.	+	.	ID=CDS:EEB06164;Parent=transcript:EEB06164;protein_id=EEB06164;extra_copy_number=0
Chr3	Liftoff	five_prime_UTR	1825826	1825908	.	+	.	Parent=transcript:EEB06164;extra_copy_number=0
Chr3	Liftoff	three_prime_UTR	1826779	1826817	.	+	.	Parent=transcript:EEB06164;extra_copy_number=0
Chr3	Liftoff	gene	1826999	1827606	.	-	.	ID=gene:SJAG_01202;biotype=protein_coding;description=60S ribosomal protein L21;gene_id=SJAG_01202;logic_name=ena;coverage=0.996;sequence_ID=0.965;extra_copy_number=0;copy_num_ID=gene:SJAG_01202_0
Chr3	Liftoff	mRNA	1826999	1827606	.	-	.	ID=transcript:EEB06163;Parent=gene:SJAG_01202;Name=SJAG_01202-1;biotype=protein_coding;tag=Ensembl_canonical;transcript_id=EEB06163;extra_copy_number=0
Chr3	Liftoff	exon	1826999	1827606	.	-	.	Parent=transcript:EEB06163;Name=EEB06163-1;constitutive=1;ensembl_end_phase=2;ensembl_phase=0;exon_id=EEB06163-1;rank=1;extra_copy_number=0
Chr3	Liftoff	CDS	1827074	1827556	.	-	.	ID=CDS:EEB06163;Parent=transcript:EEB06163;protein_id=EEB06163;extra_copy_number=0
Chr3	Liftoff	five_prime_UTR	1827557	1827606	.	-	.	Parent=transcript:EEB06163;extra_copy_number=0
Chr3	Liftoff	three_prime_UTR	1826999	1827073	.	-	.	Parent=transcript:EEB06163;extra_copy_number=0
Chr3	Liftoff	gene	1827573	1828623	.	-	.	ID=gene:SJAG_01201;biotype=protein_coding;description=RNA-binding protein;gene_id=SJAG_01201;logic_name=ena;coverage=0.990;sequence_ID=0.860;extra_copy_number=0;copy_num_ID=gene:SJAG_01201_0
Chr3	Liftoff	mRNA	1827573	1828623	.	-	.	ID=transcript:EEB06162;Parent=gene:SJAG_01201;Name=SJAG_01201-1;biotype=protein_coding;tag=Ensembl_canonical;transcript_id=EEB06162;extra_copy_number=0
Chr3	Liftoff	exon	1827573	1828623	.	-	.	Parent=transcript:EEB06162;Name=EEB06162-1;constitutive=1;ensembl_end_phase=1;ensembl_phase=0;exon_id=EEB06162-1;rank=1;extra_copy_number=0
Chr3	Liftoff	CDS	1827889	1828623	.	-	.	ID=CDS:EEB06162;Parent=transcript:EEB06162;protein_id=EEB06162;extra_copy_number=0
Chr3	Liftoff	three_prime_UTR	1827573	1827886	.	-	.	Parent=transcript:EEB06162;extra_copy_number=0
Chr3	Liftoff	gene	1828836	1830065	.	-	.	ID=gene:SJAG_01200;biotype=protein_coding;description=splicing factor Slu7;gene_id=SJAG_01200;logic_name=ena;coverage=0.997;sequence_ID=0.891;extra_copy_number=0;copy_num_ID=gene:SJAG_01200_0
Chr3	Liftoff	mRNA	1828836	1830065	.	-	.	ID=transcript:EEB06161;Parent=gene:SJAG_01200;Name=SJAG_01200-1;biotype=protein_coding;tag=Ensembl_canonical;transcript_id=EEB06161;extra_copy_number=0
Chr3	Liftoff	exon	1828836	1830065	.	-	.	Parent=transcript:EEB06161;Name=EEB06161-1;constitutive=1;ensembl_end_phase=0;ensembl_phase=0;exon_id=EEB06161-1;rank=1;extra_copy_number=0
Chr3	Liftoff	CDS	1828836	1830065	.	-	.	ID=CDS:EEB06161;Parent=transcript:EEB06161;protein_id=EEB06161;extra_copy_number=0
Chr3	Liftoff	gene	1830940	1832005	.	+	.	ID=gene:SJAG_01199;biotype=protein_coding;description=thioredoxin peroxidase Tpx1;gene_id=SJAG_01199;logic_name=ena;coverage=0.980;sequence_ID=0.878;extra_copy_number=0;copy_num_ID=gene:SJAG_01199_0
Chr3	Liftoff	mRNA	1830940	1832005	.	+	.	ID=transcript:EEB06160;Parent=gene:SJAG_01199;Name=SJAG_01199-1;biotype=protein_coding;tag=Ensembl_canonical;transcript_id=EEB06160;extra_copy_number=0
Chr3	Liftoff	exon	1830940	1832005	.	+	.	Parent=transcript:EEB06160;Name=EEB06160-1;constitutive=1;ensembl_end_phase=1;ensembl_phase=0;exon_id=EEB06160-1;rank=1;extra_copy_number=0
Chr3	Liftoff	CDS	1831068	1831646	.	+	.	ID=CDS:EEB06160;Parent=transcript:EEB06160;protein_id=EEB06160;extra_copy_number=0
Chr3	Liftoff	five_prime_UTR	1830940	1831067	.	+	.	Parent=transcript:EEB06160;extra_copy_number=0
Chr3	Liftoff	three_prime_UTR	1831647	1832005	.	+	.	Parent=transcript:EEB06160;extra_copy_number=0
Chr3	Liftoff	gene	1830985	1834030	.	-	.	ID=gene:SJAG_01198;biotype=protein_coding;description=dihydrofolate reductase Dfr1;gene_id=SJAG_01198;logic_name=ena;coverage=0.979;sequence_ID=0.856;extra_copy_number=0;copy_num_ID=gene:SJAG_01198_0
Chr3	Liftoff	mRNA	1830985	1834030	.	-	.	ID=transcript:EEB06159;Parent=gene:SJAG_01198;Name=SJAG_01198-1;biotype=protein_coding;tag=Ensembl_canonical;transcript_id=EEB06159;extra_copy_number=0
Chr3	Liftoff	exon	1830985	1834030	.	-	.	Parent=transcript:EEB06159;Name=EEB06159-1;constitutive=1;ensembl_end_phase=2;ensembl_phase=0;exon_id=EEB06159-1;rank=1;extra_copy_number=0
Chr3	Liftoff	CDS	1832289	1833665	.	-	.	ID=CDS:EEB06159;Parent=transcript:EEB06159;protein_id=EEB06159;extra_copy_number=0
Chr3	Liftoff	five_prime_UTR	1833666	1834030	.	-	.	Parent=transcript:EEB06159;extra_copy_number=0
Chr3	Liftoff	three_prime_UTR	1830985	1832288	.	-	.	Parent=transcript:EEB06159;extra_copy_number=0
Chr3	Liftoff	gene	1834405	1836546	.	+	.	ID=gene:SJAG_01197;biotype=protein_coding;description=cytoplasmic aspartate-tRNA ligase Drs1;gene_id=SJAG_01197;logic_name=ena;coverage=0.975;sequence_ID=0.887;extra_copy_number=0;copy_num_ID=gene:SJAG_01197_0
Chr3	Liftoff	mRNA	1834405	1836546	.	+	.	ID=transcript:EEB06158;Parent=gene:SJAG_01197;Name=SJAG_01197-1;biotype=protein_coding;tag=Ensembl_canonical;transcript_id=EEB06158;extra_copy_number=0
Chr3	Liftoff	exon	1834405	1834548	.	+	.	Parent=transcript:EEB06158;Name=EEB06158-1;constitutive=1;ensembl_end_phase=2;ensembl_phase=0;exon_id=EEB06158-1;rank=1;extra_copy_number=0
Chr3	Liftoff	exon	1834801	1836546	.	+	.	Parent=transcript:EEB06158;Name=EEB06158-2;constitutive=1;ensembl_end_phase=1;ensembl_phase=2;exon_id=EEB06158-2;rank=2;extra_copy_number=0
Chr3	Liftoff	CDS	1834472	1834548	.	+	.	ID=CDS:EEB06158;Parent=transcript:EEB06158;protein_id=EEB06158;extra_copy_number=0
Chr3	Liftoff	CDS	1834801	1836463	.	+	.	ID=CDS:EEB06158;Parent=transcript:EEB06158;protein_id=EEB06158;extra_copy_number=0
Chr3	Liftoff	five_prime_UTR	1834405	1834471	.	+	.	Parent=transcript:EEB06158;extra_copy_number=0
Chr3	Liftoff	three_prime_UTR	1836464	1836546	.	+	.	Parent=transcript:EEB06158;extra_copy_number=0
Chr3	Liftoff	gene	1836474	1840991	.	-	.	ID=gene:SJAG_01196;biotype=protein_coding;description=cell end marker Tea1;gene_id=SJAG_01196;logic_name=ena;coverage=0.993;sequence_ID=0.882;extra_copy_number=0;copy_num_ID=gene:SJAG_01196_0
Chr3	Liftoff	mRNA	1836474	1840991	.	-	.	ID=transcript:EEB06157;Parent=gene:SJAG_01196;Name=SJAG_01196-1;biotype=protein_coding;tag=Ensembl_canonical;transcript_id=EEB06157;extra_copy_number=0
Chr3	Liftoff	exon	1836474	1840991	.	-	.	Parent=transcript:EEB06157;Name=EEB06157-1;constitutive=1;ensembl_end_phase=0;ensembl_phase=0;exon_id=EEB06157-1;rank=1;extra_copy_number=0
Chr3	Liftoff	CDS	1836658	1840140	.	-	.	ID=CDS:EEB06157;Parent=transcript:EEB06157;protein_id=EEB06157;extra_copy_number=0
Chr3	Liftoff	five_prime_UTR	1840141	1840991	.	-	.	Parent=transcript:EEB06157;extra_copy_number=0
Chr3	Liftoff	three_prime_UTR	1836474	1836657	.	-	.	Parent=transcript:EEB06157;extra_copy_number=0
Chr3	Liftoff	gene	1841040	1841549	.	+	.	ID=gene:SJAG_01194;biotype=protein_coding;description=60S ribosomal protein L37;gene_id=SJAG_01194;logic_name=ena;coverage=0.993;sequence_ID=0.956;extra_copy_number=0;copy_num_ID=gene:SJAG_01194_0
Chr3	Liftoff	mRNA	1841040	1841549	.	+	.	ID=transcript:EEB06156;Parent=gene:SJAG_01194;Name=SJAG_01194-1;biotype=protein_coding;tag=Ensembl_canonical;transcript_id=EEB06156;extra_copy_number=0
Chr3	Liftoff	exon	1841040	1841361	.	+	.	Parent=transcript:EEB06156;Name=EEB06156-1;constitutive=1;ensembl_end_phase=1;ensembl_phase=0;exon_id=EEB06156-1;rank=1;extra_copy_number=0
Chr3	Liftoff	exon	1841416	1841549	.	+	.	Parent=transcript:EEB06156;Name=EEB06156-2;constitutive=1;ensembl_end_phase=0;ensembl_phase=1;exon_id=EEB06156-2;rank=2;extra_copy_number=0
Chr3	Liftoff	CDS	1841127	1841361	.	+	.	ID=CDS:EEB06156;Parent=transcript:EEB06156;protein_id=EEB06156;extra_copy_number=0
Chr3	Liftoff	CDS	1841416	1841456	.	+	.	ID=CDS:EEB06156;Parent=transcript:EEB06156;protein_id=EEB06156;extra_copy_number=0
Chr3	Liftoff	five_prime_UTR	1841040	1841126	.	+	.	Parent=transcript:EEB06156;extra_copy_number=0
Chr3	Liftoff	three_prime_UTR	1841457	1841549	.	+	.	Parent=transcript:EEB06156;extra_copy_number=0
Chr3	Liftoff	gene	1841856	1842414	.	+	.	ID=gene:SJAG_05220;biotype=protein_coding;description=DASH complex subunit Spc19;gene_id=SJAG_05220;logic_name=ena;coverage=1.0;sequence_ID=0.896;extra_copy_number=0;copy_num_ID=gene:SJAG_05220_0
Chr3	Liftoff	mRNA	1841856	1842414	.	+	.	ID=transcript:EEB06155;Parent=gene:SJAG_05220;Name=SJAG_05220-1;biotype=protein_coding;tag=Ensembl_canonical;transcript_id=EEB06155;extra_copy_number=0
Chr3	Liftoff	exon	1841856	1841872	.	+	.	Parent=transcript:EEB06155;Name=EEB06155-1;constitutive=1;ensembl_end_phase=2;ensembl_phase=0;exon_id=EEB06155-1;rank=1;extra_copy_number=0
Chr3	Liftoff	exon	1841922	1841964	.	+	.	Parent=transcript:EEB06155;Name=EEB06155-2;constitutive=1;ensembl_end_phase=0;ensembl_phase=2;exon_id=EEB06155-2;rank=2;extra_copy_number=0
Chr3	Liftoff	exon	1842019	1842414	.	+	.	Parent=transcript:EEB06155;Name=EEB06155-3;constitutive=1;ensembl_end_phase=0;ensembl_phase=0;exon_id=EEB06155-3;rank=3;extra_copy_number=0
Chr3	Liftoff	CDS	1841856	1841872	.	+	.	ID=CDS:EEB06155;Parent=transcript:EEB06155;protein_id=EEB06155;extra_copy_number=0
Chr3	Liftoff	CDS	1841922	1841964	.	+	.	ID=CDS:EEB06155;Parent=transcript:EEB06155;protein_id=EEB06155;extra_copy_number=0
Chr3	Liftoff	CDS	1842019	1842414	.	+	.	ID=CDS:EEB06155;Parent=transcript:EEB06155;protein_id=EEB06155;extra_copy_number=0
Chr3	Liftoff	gene	1842493	1843633	.	+	.	ID=gene:SJAG_01193;biotype=protein_coding;description=ribosomal protein lysine methyltransferase Set11;gene_id=SJAG_01193;logic_name=ena;coverage=0.968;sequence_ID=0.828;extra_copy_number=0;copy_num_ID=gene:SJAG_01193_0
Chr3	Liftoff	mRNA	1842493	1843633	.	+	.	ID=transcript:EEB06154;Parent=gene:SJAG_01193;Name=SJAG_01193-1;biotype=protein_coding;tag=Ensembl_canonical;transcript_id=EEB06154;extra_copy_number=0
Chr3	Liftoff	exon	1842493	1842600	.	+	.	Parent=transcript:EEB06154;Name=EEB06154-1;constitutive=1;ensembl_end_phase=0;ensembl_phase=0;exon_id=EEB06154-1;rank=1;extra_copy_number=0
Chr3	Liftoff	exon	1842652	1843633	.	+	.	Parent=transcript:EEB06154;Name=EEB06154-2;constitutive=1;ensembl_end_phase=0;ensembl_phase=0;exon_id=EEB06154-2;rank=2;extra_copy_number=0
Chr3	Liftoff	CDS	1842493	1842600	.	+	.	ID=CDS:EEB06154;Parent=transcript:EEB06154;protein_id=EEB06154;extra_copy_number=0
Chr3	Liftoff	CDS	1842652	1843633	.	+	.	ID=CDS:EEB06154;Parent=transcript:EEB06154;protein_id=EEB06154;extra_copy_number=0
Chr3	Liftoff	gene	1843813	1845881	.	-	.	ID=gene:SJAG_01192;biotype=protein_coding;description=uroporphyrin methyltransferase;gene_id=SJAG_01192;logic_name=ena;coverage=0.903;sequence_ID=0.781;extra_copy_number=0;copy_num_ID=gene:SJAG_01192_0
Chr3	Liftoff	mRNA	1843813	1845881	.	-	.	ID=transcript:EEB06153;Parent=gene:SJAG_01192;Name=SJAG_01192-1;biotype=protein_coding;tag=Ensembl_canonical;transcript_id=EEB06153;extra_copy_number=0
Chr3	Liftoff	exon	1843813	1845294	.	-	.	Parent=transcript:EEB06153;Name=EEB06153-2;constitutive=1;ensembl_end_phase=0;ensembl_phase=2;exon_id=EEB06153-2;rank=2;extra_copy_number=0
Chr3	Liftoff	exon	1845341	1845881	.	-	.	Parent=transcript:EEB06153;Name=EEB06153-1;constitutive=1;ensembl_end_phase=2;ensembl_phase=0;exon_id=EEB06153-1;rank=1;extra_copy_number=0
Chr3	Liftoff	CDS	1843813	1845294	.	-	.	ID=CDS:EEB06153;Parent=transcript:EEB06153;protein_id=EEB06153;extra_copy_number=0
Chr3	Liftoff	CDS	1845341	1845492	.	-	.	ID=CDS:EEB06153;Parent=transcript:EEB06153;protein_id=EEB06153;extra_copy_number=0
Chr3	Liftoff	five_prime_UTR	1845493	1845881	.	-	.	Parent=transcript:EEB06153;extra_copy_number=0
Chr3	Liftoff	gene	1846161	1847479	.	-	.	ID=gene:SJAG_01190;biotype=protein_coding;description=cytochrome c oxidase subunit VIa;gene_id=SJAG_01190;logic_name=ena;coverage=0.829;sequence_ID=0.732;extra_copy_number=0;copy_num_ID=gene:SJAG_01190_0
Chr3	Liftoff	mRNA	1846161	1847479	.	-	.	ID=transcript:EEB06151;Parent=gene:SJAG_01190;Name=SJAG_01190-1;biotype=protein_coding;tag=Ensembl_canonical;transcript_id=EEB06151;extra_copy_number=0
Chr3	Liftoff	exon	1846161	1846719	.	-	.	Parent=transcript:EEB06151;Name=EEB06151-6;constitutive=1;ensembl_end_phase=0;ensembl_phase=2;exon_id=EEB06151-6;rank=6;extra_copy_number=0
Chr3	Liftoff	exon	1846763	1846822	.	-	.	Parent=transcript:EEB06151;Name=EEB06151-5;constitutive=1;ensembl_end_phase=2;ensembl_phase=2;exon_id=EEB06151-5;rank=5;extra_copy_number=0
Chr3	Liftoff	exon	1846862	1846931	.	-	.	Parent=transcript:EEB06151;Name=EEB06151-4;constitutive=1;ensembl_end_phase=2;ensembl_phase=1;exon_id=EEB06151-4;rank=4;extra_copy_number=0
Chr3	Liftoff	exon	1846991	1847040	.	-	.	Parent=transcript:EEB06151;Name=EEB06151-3;constitutive=1;ensembl_end_phase=1;ensembl_phase=2;exon_id=EEB06151-3;rank=3;extra_copy_number=0
Chr3	Liftoff	exon	1847096	1847120	.	-	.	Parent=transcript:EEB06151;Name=EEB06151-2;constitutive=1;ensembl_end_phase=2;ensembl_phase=1;exon_id=EEB06151-2;rank=2;extra_copy_number=0
Chr3	Liftoff	exon	1847173	1847479	.	-	.	Parent=transcript:EEB06151;Name=EEB06151-1;constitutive=1;ensembl_end_phase=1;ensembl_phase=0;exon_id=EEB06151-1;rank=1;extra_copy_number=0
Chr3	Liftoff	CDS	1846683	1846719	.	-	.	ID=CDS:EEB06151;Parent=transcript:EEB06151;protein_id=EEB06151;extra_copy_number=0
Chr3	Liftoff	CDS	1846763	1846822	.	-	.	ID=CDS:EEB06151;Parent=transcript:EEB06151;protein_id=EEB06151;extra_copy_number=0
Chr3	Liftoff	CDS	1846862	1846931	.	-	.	ID=CDS:EEB06151;Parent=transcript:EEB06151;protein_id=EEB06151;extra_copy_number=0
Chr3	Liftoff	CDS	1846991	1847040	.	-	.	ID=CDS:EEB06151;Parent=transcript:EEB06151;protein_id=EEB06151;extra_copy_number=0
Chr3	Liftoff	CDS	1847096	1847120	.	-	.	ID=CDS:EEB06151;Parent=transcript:EEB06151;protein_id=EEB06151;extra_copy_number=0
Chr3	Liftoff	CDS	1847173	1847359	.	-	.	ID=CDS:EEB06151;Parent=transcript:EEB06151;protein_id=EEB06151;extra_copy_number=0
Chr3	Liftoff	five_prime_UTR	1847360	1847479	.	-	.	Parent=transcript:EEB06151;extra_copy_number=0
Chr3	Liftoff	three_prime_UTR	1846161	1846682	.	-	.	Parent=transcript:EEB06151;extra_copy_number=0
Chr3	Liftoff	gene	1846161	1847364	.	+	.	ID=gene:SJAG_01191;biotype=protein_coding;description=substrate-specific nuclear cofactor for exosome activity;gene_id=SJAG_01191;logic_name=ena;coverage=0.928;sequence_ID=0.810;extra_copy_number=0;copy_num_ID=gene:SJAG_01191_0
Chr3	Liftoff	mRNA	1846161	1847364	.	+	.	ID=transcript:EEB06152;Parent=gene:SJAG_01191;Name=SJAG_01191-1;biotype=protein_coding;tag=Ensembl_canonical;transcript_id=EEB06152;extra_copy_number=0
Chr3	Liftoff	exon	1846161	1847364	.	+	.	Parent=transcript:EEB06152;Name=EEB06152-1;constitutive=1;ensembl_end_phase=0;ensembl_phase=0;exon_id=EEB06152-1;rank=1;extra_copy_number=0
Chr3	Liftoff	CDS	1846188	1846571	.	+	.	ID=CDS:EEB06152;Parent=transcript:EEB06152;protein_id=EEB06152;extra_copy_number=0
Chr3	Liftoff	five_prime_UTR	1846161	1846187	.	+	.	Parent=transcript:EEB06152;extra_copy_number=0
Chr3	Liftoff	three_prime_UTR	1846572	1847364	.	+	.	Parent=transcript:EEB06152;extra_copy_number=0
Chr3	Liftoff	gene	1847573	1849089	.	+	.	ID=gene:SJAG_01189;biotype=protein_coding;description=fungal protein;gene_id=SJAG_01189;logic_name=ena;coverage=1.0;sequence_ID=0.899;extra_copy_number=0;copy_num_ID=gene:SJAG_01189_0
Chr3	Liftoff	mRNA	1847573	1849089	.	+	.	ID=transcript:EEB06150;Parent=gene:SJAG_01189;Name=SJAG_01189-1;biotype=protein_coding;tag=Ensembl_canonical;transcript_id=EEB06150;extra_copy_number=0
Chr3	Liftoff	exon	1847573	1849089	.	+	.	Parent=transcript:EEB06150;Name=EEB06150-1;constitutive=1;ensembl_end_phase=2;ensembl_phase=0;exon_id=EEB06150-1;rank=1;extra_copy_number=0
Chr3	Liftoff	CDS	1847874	1848878	.	+	.	ID=CDS:EEB06150;Parent=transcript:EEB06150;protein_id=EEB06150;extra_copy_number=0
Chr3	Liftoff	five_prime_UTR	1847573	1847873	.	+	.	Parent=transcript:EEB06150;extra_copy_number=0
Chr3	Liftoff	three_prime_UTR	1848879	1849089	.	+	.	Parent=transcript:EEB06150;extra_copy_number=0
Chr3	Liftoff	gene	1848916	1852547	.	-	.	ID=gene:SJAG_01188;biotype=protein_coding;description=SIN component scaffold protein;gene_id=SJAG_01188;logic_name=ena;coverage=0.977;sequence_ID=0.870;extra_copy_number=0;copy_num_ID=gene:SJAG_01188_0
Chr3	Liftoff	mRNA	1848916	1852547	.	-	.	ID=transcript:EEB06149;Parent=gene:SJAG_01188;Name=SJAG_01188-1;biotype=protein_coding;tag=Ensembl_canonical;transcript_id=EEB06149;extra_copy_number=0
Chr3	Liftoff	exon	1848916	1852547	.	-	.	Parent=transcript:EEB06149;Name=EEB06149-1;constitutive=1;ensembl_end_phase=0;ensembl_phase=0;exon_id=EEB06149-1;rank=1;extra_copy_number=0
Chr3	Liftoff	CDS	1849257	1852370	.	-	.	ID=CDS:EEB06149;Parent=transcript:EEB06149;protein_id=EEB06149;extra_copy_number=0
Chr3	Liftoff	five_prime_UTR	1852371	1852547	.	-	.	Parent=transcript:EEB06149;extra_copy_number=0
Chr3	Liftoff	three_prime_UTR	1848916	1849256	.	-	.	Parent=transcript:EEB06149;extra_copy_number=0
Chr3	Liftoff	gene	1853045	1855090	.	-	.	ID=gene:SJAG_01187;biotype=protein_coding;description=serine/threonine protein phosphatase Ppe1;gene_id=SJAG_01187;logic_name=ena;coverage=0.929;sequence_ID=0.813;extra_copy_number=0;copy_num_ID=gene:SJAG_01187_0
Chr3	Liftoff	mRNA	1853045	1855090	.	-	.	ID=transcript:EEB06148;Parent=gene:SJAG_01187;Name=SJAG_01187-1;biotype=protein_coding;tag=Ensembl_canonical;transcript_id=EEB06148;extra_copy_number=0
Chr3	Liftoff	exon	1853045	1855090	.	-	.	Parent=transcript:EEB06148;Name=EEB06148-1;constitutive=1;ensembl_end_phase=2;ensembl_phase=0;exon_id=EEB06148-1;rank=1;extra_copy_number=0
Chr3	Liftoff	CDS	1854093	1855010	.	-	.	ID=CDS:EEB06148;Parent=transcript:EEB06148;protein_id=EEB06148;extra_copy_number=0
Chr3	Liftoff	five_prime_UTR	1855011	1855090	.	-	.	Parent=transcript:EEB06148;extra_copy_number=0
Chr3	Liftoff	three_prime_UTR	1853045	1854092	.	-	.	Parent=transcript:EEB06148;extra_copy_number=0
Chr3	Liftoff	gene	1855711	1857955	.	+	.	ID=gene:SJAG_01186;biotype=protein_coding;description=heat shock protein S;gene_id=SJAG_01186;logic_name=ena;coverage=0.992;sequence_ID=0.950;extra_copy_number=0;copy_num_ID=gene:SJAG_01186_0
Chr3	Liftoff	mRNA	1855711	1857955	.	+	.	ID=transcript:EEB06147;Parent=gene:SJAG_01186;Name=SJAG_01186-1;biotype=protein_coding;tag=Ensembl_canonical;transcript_id=EEB06147;extra_copy_number=0
Chr3	Liftoff	exon	1855711	1857955	.	+	.	Parent=transcript:EEB06147;Name=EEB06147-1;constitutive=1;ensembl_end_phase=1;ensembl_phase=0;exon_id=EEB06147-1;rank=1;extra_copy_number=0
Chr3	Liftoff	CDS	1855894	1857819	.	+	.	ID=CDS:EEB06147;Parent=transcript:EEB06147;protein_id=EEB06147;extra_copy_number=0
Chr3	Liftoff	five_prime_UTR	1855711	1855893	.	+	.	Parent=transcript:EEB06147;extra_copy_number=0
Chr3	Liftoff	three_prime_UTR	1857820	1857955	.	+	.	Parent=transcript:EEB06147;extra_copy_number=0
Chr3	Liftoff	gene	1858149	1861137	.	+	.	ID=gene:SJAG_01185;biotype=protein_coding;description=nucleoporin Npp106;gene_id=SJAG_01185;logic_name=ena;coverage=0.961;sequence_ID=0.861;extra_copy_number=0;copy_num_ID=gene:SJAG_01185_0
Chr3	Liftoff	mRNA	1858149	1861137	.	+	.	ID=transcript:EEB06146;Parent=gene:SJAG_01185;Name=SJAG_01185-1;biotype=protein_coding;tag=Ensembl_canonical;transcript_id=EEB06146;extra_copy_number=0
Chr3	Liftoff	exon	1858149	1858469	.	+	.	Parent=transcript:EEB06146;Name=EEB06146-1;constitutive=1;ensembl_end_phase=2;ensembl_phase=0;exon_id=EEB06146-1;rank=1;extra_copy_number=0
Chr3	Liftoff	exon	1858576	1861137	.	+	.	Parent=transcript:EEB06146;Name=EEB06146-2;constitutive=1;ensembl_end_phase=2;ensembl_phase=2;exon_id=EEB06146-2;rank=2;extra_copy_number=0
Chr3	Liftoff	CDS	1858249	1858469	.	+	.	ID=CDS:EEB06146;Parent=transcript:EEB06146;protein_id=EEB06146;extra_copy_number=0
Chr3	Liftoff	CDS	1858576	1861132	.	+	.	ID=CDS:EEB06146;Parent=transcript:EEB06146;protein_id=EEB06146;extra_copy_number=0
Chr3	Liftoff	five_prime_UTR	1858149	1858248	.	+	.	Parent=transcript:EEB06146;extra_copy_number=0
Chr3	Liftoff	three_prime_UTR	1861133	1861137	.	+	.	Parent=transcript:EEB06146;extra_copy_number=0
Chr3	Liftoff	gene	1861442	1863230	.	+	.	ID=gene:SJAG_01184;biotype=protein_coding;description=hypothetical protein;gene_id=SJAG_01184;logic_name=ena;coverage=1.0;sequence_ID=0.918;extra_copy_number=0;copy_num_ID=gene:SJAG_01184_0
Chr3	Liftoff	mRNA	1861442	1863230	.	+	.	ID=transcript:EEB06145;Parent=gene:SJAG_01184;Name=SJAG_01184-1;biotype=protein_coding;tag=Ensembl_canonical;transcript_id=EEB06145;extra_copy_number=0
Chr3	Liftoff	exon	1861442	1862493	.	+	.	Parent=transcript:EEB06145;Name=EEB06145-1;constitutive=1;ensembl_end_phase=2;ensembl_phase=0;exon_id=EEB06145-1;rank=1;extra_copy_number=0
Chr3	Liftoff	exon	1862543	1863230	.	+	.	Parent=transcript:EEB06145;Name=EEB06145-2;constitutive=1;ensembl_end_phase=0;ensembl_phase=2;exon_id=EEB06145-2;rank=2;extra_copy_number=0
Chr3	Liftoff	CDS	1861442	1862493	.	+	.	ID=CDS:EEB06145;Parent=transcript:EEB06145;protein_id=EEB06145;extra_copy_number=0
Chr3	Liftoff	CDS	1862543	1863230	.	+	.	ID=CDS:EEB06145;Parent=transcript:EEB06145;protein_id=EEB06145;extra_copy_number=0
Chr3	Liftoff	gene	1863104	1865079	.	-	.	ID=gene:SJAG_01183;biotype=protein_coding;description=HC03 family inorganic anion exchanger;gene_id=SJAG_01183;logic_name=ena;coverage=0.996;sequence_ID=0.873;extra_copy_number=0;copy_num_ID=gene:SJAG_01183_0
Chr3	Liftoff	mRNA	1863104	1865079	.	-	.	ID=transcript:EEB06144;Parent=gene:SJAG_01183;Name=SJAG_01183-1;biotype=protein_coding;tag=Ensembl_canonical;transcript_id=EEB06144;extra_copy_number=0
Chr3	Liftoff	exon	1863104	1864049	.	-	.	Parent=transcript:EEB06144;Name=EEB06144-3;constitutive=1;ensembl_end_phase=2;ensembl_phase=0;exon_id=EEB06144-3;rank=3;extra_copy_number=0
Chr3	Liftoff	exon	1864104	1864839	.	-	.	Parent=transcript:EEB06144;Name=EEB06144-2;constitutive=1;ensembl_end_phase=0;ensembl_phase=2;exon_id=EEB06144-2;rank=2;extra_copy_number=0
Chr3	Liftoff	exon	1864886	1865079	.	-	.	Parent=transcript:EEB06144;Name=EEB06144-1;constitutive=1;ensembl_end_phase=2;ensembl_phase=0;exon_id=EEB06144-1;rank=1;extra_copy_number=0
Chr3	Liftoff	CDS	1863384	1864049	.	-	.	ID=CDS:EEB06144;Parent=transcript:EEB06144;protein_id=EEB06144;extra_copy_number=0
Chr3	Liftoff	CDS	1864104	1864839	.	-	.	ID=CDS:EEB06144;Parent=transcript:EEB06144;protein_id=EEB06144;extra_copy_number=0
Chr3	Liftoff	CDS	1864886	1865034	.	-	.	ID=CDS:EEB06144;Parent=transcript:EEB06144;protein_id=EEB06144;extra_copy_number=0
Chr3	Liftoff	five_prime_UTR	1865035	1865079	.	-	.	Parent=transcript:EEB06144;extra_copy_number=0
Chr3	Liftoff	three_prime_UTR	1863104	1863383	.	-	.	Parent=transcript:EEB06144;extra_copy_number=0
Chr3	Liftoff	gene	1865214	1866867	.	-	.	ID=gene:SJAG_01182;biotype=protein_coding;description=ATP-dependent RNA helicase Dbp8;gene_id=SJAG_01182;logic_name=ena;coverage=0.950;sequence_ID=0.860;extra_copy_number=0;copy_num_ID=gene:SJAG_01182_0
Chr3	Liftoff	mRNA	1865214	1866867	.	-	.	ID=transcript:EEB06143;Parent=gene:SJAG_01182;Name=SJAG_01182-1;biotype=protein_coding;tag=Ensembl_canonical;transcript_id=EEB06143;extra_copy_number=0
Chr3	Liftoff	exon	1865214	1866422	.	-	.	Parent=transcript:EEB06143;Name=EEB06143-3;constitutive=1;ensembl_end_phase=0;ensembl_phase=2;exon_id=EEB06143-3;rank=3;extra_copy_number=0
Chr3	Liftoff	exon	1866532	1866655	.	-	.	Parent=transcript:EEB06143;Name=EEB06143-2;constitutive=1;ensembl_end_phase=2;ensembl_phase=1;exon_id=EEB06143-2;rank=2;extra_copy_number=0
Chr3	Liftoff	exon	1866715	1866867	.	-	.	Parent=transcript:EEB06143;Name=EEB06143-1;constitutive=1;ensembl_end_phase=1;ensembl_phase=0;exon_id=EEB06143-1;rank=1;extra_copy_number=0
Chr3	Liftoff	CDS	1865306	1866422	.	-	.	ID=CDS:EEB06143;Parent=transcript:EEB06143;protein_id=EEB06143;extra_copy_number=0
Chr3	Liftoff	CDS	1866532	1866655	.	-	.	ID=CDS:EEB06143;Parent=transcript:EEB06143;protein_id=EEB06143;extra_copy_number=0
Chr3	Liftoff	CDS	1866715	1866843	.	-	.	ID=CDS:EEB06143;Parent=transcript:EEB06143;protein_id=EEB06143;extra_copy_number=0
Chr3	Liftoff	five_prime_UTR	1866844	1866867	.	-	.	Parent=transcript:EEB06143;extra_copy_number=0
Chr3	Liftoff	three_prime_UTR	1865214	1865305	.	-	.	Parent=transcript:EEB06143;extra_copy_number=0
Chr3	Liftoff	gene	1867087	1868800	.	+	.	ID=gene:SJAG_01181;biotype=protein_coding;description=STE/STE7 protein kinase Pek1;gene_id=SJAG_01181;logic_name=ena;coverage=0.997;sequence_ID=0.951;extra_copy_number=0;copy_num_ID=gene:SJAG_01181_0
Chr3	Liftoff	mRNA	1867087	1868800	.	+	.	ID=transcript:EEB06142;Parent=gene:SJAG_01181;Name=SJAG_01181-1;biotype=protein_coding;tag=Ensembl_canonical;transcript_id=EEB06142;extra_copy_number=0
Chr3	Liftoff	exon	1867087	1867657	.	+	.	Parent=transcript:EEB06142;Name=EEB06142-1;constitutive=1;ensembl_end_phase=0;ensembl_phase=0;exon_id=EEB06142-1;rank=1;extra_copy_number=0
Chr3	Liftoff	exon	1867852	1868143	.	+	.	Parent=transcript:EEB06142;Name=EEB06142-2;constitutive=1;ensembl_end_phase=1;ensembl_phase=0;exon_id=EEB06142-2;rank=2;extra_copy_number=0
Chr3	Liftoff	exon	1868200	1868324	.	+	.	Parent=transcript:EEB06142;Name=EEB06142-3;constitutive=1;ensembl_end_phase=0;ensembl_phase=1;exon_id=EEB06142-3;rank=3;extra_copy_number=0
Chr3	Liftoff	exon	1868371	1868597	.	+	.	Parent=transcript:EEB06142;Name=EEB06142-4;constitutive=1;ensembl_end_phase=2;ensembl_phase=0;exon_id=EEB06142-4;rank=4;extra_copy_number=0
Chr3	Liftoff	exon	1868650	1868800	.	+	.	Parent=transcript:EEB06142;Name=EEB06142-5;constitutive=1;ensembl_end_phase=0;ensembl_phase=2;exon_id=EEB06142-5;rank=5;extra_copy_number=0
Chr3	Liftoff	CDS	1867265	1867657	.	+	.	ID=CDS:EEB06142;Parent=transcript:EEB06142;protein_id=EEB06142;extra_copy_number=0
Chr3	Liftoff	CDS	1867852	1868143	.	+	.	ID=CDS:EEB06142;Parent=transcript:EEB06142;protein_id=EEB06142;extra_copy_number=0
Chr3	Liftoff	CDS	1868200	1868324	.	+	.	ID=CDS:EEB06142;Parent=transcript:EEB06142;protein_id=EEB06142;extra_copy_number=0
Chr3	Liftoff	CDS	1868371	1868597	.	+	.	ID=CDS:EEB06142;Parent=transcript:EEB06142;protein_id=EEB06142;extra_copy_number=0
Chr3	Liftoff	CDS	1868650	1868770	.	+	.	ID=CDS:EEB06142;Parent=transcript:EEB06142;protein_id=EEB06142;extra_copy_number=0
Chr3	Liftoff	five_prime_UTR	1867087	1867264	.	+	.	Parent=transcript:EEB06142;extra_copy_number=0
Chr3	Liftoff	three_prime_UTR	1868771	1868800	.	+	.	Parent=transcript:EEB06142;extra_copy_number=0
Chr3	Liftoff	gene	1868946	1870336	.	+	.	ID=gene:SJAG_01180;biotype=protein_coding;description=phosphoinositide biosynthesis protein;gene_id=SJAG_01180;logic_name=ena;coverage=0.987;sequence_ID=0.843;extra_copy_number=0;copy_num_ID=gene:SJAG_01180_0
Chr3	Liftoff	mRNA	1868946	1870336	.	+	.	ID=transcript:EEB06141;Parent=gene:SJAG_01180;Name=SJAG_01180-1;biotype=protein_coding;tag=Ensembl_canonical;transcript_id=EEB06141;extra_copy_number=0
Chr3	Liftoff	exon	1868946	1870336	.	+	.	Parent=transcript:EEB06141;Name=EEB06141-1;constitutive=1;ensembl_end_phase=2;ensembl_phase=0;exon_id=EEB06141-1;rank=1;extra_copy_number=0
Chr3	Liftoff	CDS	1869101	1869850	.	+	.	ID=CDS:EEB06141;Parent=transcript:EEB06141;protein_id=EEB06141;extra_copy_number=0
Chr3	Liftoff	five_prime_UTR	1868946	1869100	.	+	.	Parent=transcript:EEB06141;extra_copy_number=0
Chr3	Liftoff	three_prime_UTR	1869851	1870336	.	+	.	Parent=transcript:EEB06141;extra_copy_number=0
Chr3	Liftoff	gene	1870270	1873133	.	+	.	ID=gene:SJAG_01179;biotype=protein_coding;description=m-AAA protease;gene_id=SJAG_01179;logic_name=ena;coverage=0.993;sequence_ID=0.877;extra_copy_number=0;copy_num_ID=gene:SJAG_01179_0
Chr3	Liftoff	mRNA	1870270	1873133	.	+	.	ID=transcript:EEB06140;Parent=gene:SJAG_01179;Name=SJAG_01179-1;biotype=protein_coding;tag=Ensembl_canonical;transcript_id=EEB06140;extra_copy_number=0
Chr3	Liftoff	exon	1870270	1873133	.	+	.	Parent=transcript:EEB06140;Name=EEB06140-1;constitutive=1;ensembl_end_phase=2;ensembl_phase=0;exon_id=EEB06140-1;rank=1;extra_copy_number=0
Chr3	Liftoff	CDS	1870701	1872944	.	+	.	ID=CDS:EEB06140;Parent=transcript:EEB06140;protein_id=EEB06140;extra_copy_number=0
Chr3	Liftoff	five_prime_UTR	1870270	1870700	.	+	.	Parent=transcript:EEB06140;extra_copy_number=0
Chr3	Liftoff	three_prime_UTR	1872945	1873133	.	+	.	Parent=transcript:EEB06140;extra_copy_number=0
Chr3	Liftoff	gene	1873243	1874454	.	+	.	ID=gene:SJAG_01178;biotype=protein_coding;description=GET complex subunit Get1;gene_id=SJAG_01178;logic_name=ena;coverage=0.992;sequence_ID=0.862;extra_copy_number=0;copy_num_ID=gene:SJAG_01178_0
Chr3	Liftoff	mRNA	1873243	1874454	.	+	.	ID=transcript:EEB06139;Parent=gene:SJAG_01178;Name=SJAG_01178-1;biotype=protein_coding;tag=Ensembl_canonical;transcript_id=EEB06139;extra_copy_number=0
Chr3	Liftoff	exon	1873243	1873511	.	+	.	Parent=transcript:EEB06139;Name=EEB06139-1;constitutive=1;ensembl_end_phase=0;ensembl_phase=0;exon_id=EEB06139-1;rank=1;extra_copy_number=0
Chr3	Liftoff	exon	1873624	1873990	.	+	.	Parent=transcript:EEB06139;Name=EEB06139-2;constitutive=1;ensembl_end_phase=1;ensembl_phase=0;exon_id=EEB06139-2;rank=2;extra_copy_number=0
Chr3	Liftoff	exon	1874043	1874454	.	+	.	Parent=transcript:EEB06139;Name=EEB06139-3;constitutive=1;ensembl_end_phase=0;ensembl_phase=1;exon_id=EEB06139-3;rank=3;extra_copy_number=0
Chr3	Liftoff	CDS	1873428	1873511	.	+	.	ID=CDS:EEB06139;Parent=transcript:EEB06139;protein_id=EEB06139;extra_copy_number=0
Chr3	Liftoff	CDS	1873624	1873990	.	+	.	ID=CDS:EEB06139;Parent=transcript:EEB06139;protein_id=EEB06139;extra_copy_number=0
Chr3	Liftoff	CDS	1874043	1874103	.	+	.	ID=CDS:EEB06139;Parent=transcript:EEB06139;protein_id=EEB06139;extra_copy_number=0
Chr3	Liftoff	five_prime_UTR	1873243	1873427	.	+	.	Parent=transcript:EEB06139;extra_copy_number=0
Chr3	Liftoff	three_prime_UTR	1874104	1874454	.	+	.	Parent=transcript:EEB06139;extra_copy_number=0
Chr3	Liftoff	gene	1874426	1875842	.	+	.	ID=gene:SJAG_01177;biotype=protein_coding;description=NST UDP-galactose transporter;gene_id=SJAG_01177;logic_name=ena;coverage=0.995;sequence_ID=0.893;extra_copy_number=0;copy_num_ID=gene:SJAG_01177_0
Chr3	Liftoff	mRNA	1874426	1875842	.	+	.	ID=transcript:EEB06138;Parent=gene:SJAG_01177;Name=SJAG_01177-1;biotype=protein_coding;tag=Ensembl_canonical;transcript_id=EEB06138;extra_copy_number=0
Chr3	Liftoff	exon	1874426	1874649	.	+	.	Parent=transcript:EEB06138;Name=EEB06138-1;constitutive=1;ensembl_end_phase=2;ensembl_phase=0;exon_id=EEB06138-1;rank=1;extra_copy_number=0
Chr3	Liftoff	exon	1874694	1875398	.	+	.	Parent=transcript:EEB06138;Name=EEB06138-2;constitutive=1;ensembl_end_phase=2;ensembl_phase=2;exon_id=EEB06138-2;rank=2;extra_copy_number=0
Chr3	Liftoff	exon	1875449	1875842	.	+	.	Parent=transcript:EEB06138;Name=EEB06138-3;constitutive=1;ensembl_end_phase=1;ensembl_phase=2;exon_id=EEB06138-3;rank=3;extra_copy_number=0
Chr3	Liftoff	CDS	1874582	1874649	.	+	.	ID=CDS:EEB06138;Parent=transcript:EEB06138;protein_id=EEB06138;extra_copy_number=0
Chr3	Liftoff	CDS	1874694	1875398	.	+	.	ID=CDS:EEB06138;Parent=transcript:EEB06138;protein_id=EEB06138;extra_copy_number=0
Chr3	Liftoff	CDS	1875449	1875471	.	+	.	ID=CDS:EEB06138;Parent=transcript:EEB06138;protein_id=EEB06138;extra_copy_number=0
Chr3	Liftoff	five_prime_UTR	1874426	1874581	.	+	.	Parent=transcript:EEB06138;extra_copy_number=0
Chr3	Liftoff	three_prime_UTR	1875472	1875842	.	+	.	Parent=transcript:EEB06138;extra_copy_number=0
Chr3	Liftoff	gene	1875691	1878127	.	-	.	ID=gene:SJAG_01176;biotype=protein_coding;description=poly(A) polymerase Cid14;gene_id=SJAG_01176;logic_name=ena;coverage=0.994;sequence_ID=0.893;extra_copy_number=0;copy_num_ID=gene:SJAG_01176_0
Chr3	Liftoff	mRNA	1875691	1878127	.	-	.	ID=transcript:EEB06137;Parent=gene:SJAG_01176;Name=SJAG_01176-1;biotype=protein_coding;tag=Ensembl_canonical;transcript_id=EEB06137;extra_copy_number=0
Chr3	Liftoff	exon	1875691	1878127	.	-	.	Parent=transcript:EEB06137;Name=EEB06137-1;constitutive=1;ensembl_end_phase=2;ensembl_phase=0;exon_id=EEB06137-1;rank=1;extra_copy_number=0
Chr3	Liftoff	CDS	1875975	1877975	.	-	.	ID=CDS:EEB06137;Parent=transcript:EEB06137;protein_id=EEB06137;extra_copy_number=0
Chr3	Liftoff	five_prime_UTR	1877976	1878127	.	-	.	Parent=transcript:EEB06137;extra_copy_number=0
Chr3	Liftoff	three_prime_UTR	1875691	1875974	.	-	.	Parent=transcript:EEB06137;extra_copy_number=0
Chr3	Liftoff	gene	1878063	1880346	.	-	.	ID=gene:SJAG_01175;biotype=protein_coding;description=WD repeat protein Pfs2;gene_id=SJAG_01175;logic_name=ena;coverage=0.992;sequence_ID=0.879;extra_copy_number=0;copy_num_ID=gene:SJAG_01175_0
Chr3	Liftoff	mRNA	1878063	1880346	.	-	.	ID=transcript:EEB06136;Parent=gene:SJAG_01175;Name=SJAG_01175-1;biotype=protein_coding;tag=Ensembl_canonical;transcript_id=EEB06136;extra_copy_number=0
Chr3	Liftoff	exon	1878063	1880346	.	-	.	Parent=transcript:EEB06136;Name=EEB06136-1;constitutive=1;ensembl_end_phase=2;ensembl_phase=0;exon_id=EEB06136-1;rank=1;extra_copy_number=0
Chr3	Liftoff	CDS	1878468	1879967	.	-	.	ID=CDS:EEB06136;Parent=transcript:EEB06136;protein_id=EEB06136;extra_copy_number=0
Chr3	Liftoff	five_prime_UTR	1879968	1880346	.	-	.	Parent=transcript:EEB06136;extra_copy_number=0
Chr3	Liftoff	three_prime_UTR	1878063	1878467	.	-	.	Parent=transcript:EEB06136;extra_copy_number=0
Chr3	Liftoff	gene	1880578	1887294	.	+	.	ID=gene:SJAG_01174;biotype=protein_coding;description=Sad1 interacting factor 3;gene_id=SJAG_01174;logic_name=ena;coverage=0.992;sequence_ID=0.863;extra_copy_number=0;copy_num_ID=gene:SJAG_01174_0
Chr3	Liftoff	mRNA	1880578	1887294	.	+	.	ID=transcript:EEB06135;Parent=gene:SJAG_01174;Name=SJAG_01174-1;biotype=protein_coding;tag=Ensembl_canonical;transcript_id=EEB06135;extra_copy_number=0
Chr3	Liftoff	exon	1880578	1881595	.	+	.	Parent=transcript:EEB06135;Name=EEB06135-1;constitutive=1;ensembl_end_phase=1;ensembl_phase=0;exon_id=EEB06135-1;rank=1;extra_copy_number=0
Chr3	Liftoff	exon	1881644	1882302	.	+	.	Parent=transcript:EEB06135;Name=EEB06135-2;constitutive=1;ensembl_end_phase=0;ensembl_phase=1;exon_id=EEB06135-2;rank=2;extra_copy_number=0
Chr3	Liftoff	exon	1882349	1887294	.	+	.	Parent=transcript:EEB06135;Name=EEB06135-3;constitutive=1;ensembl_end_phase=0;ensembl_phase=0;exon_id=EEB06135-3;rank=3;extra_copy_number=0
Chr3	Liftoff	CDS	1880845	1881595	.	+	.	ID=CDS:EEB06135;Parent=transcript:EEB06135;protein_id=EEB06135;extra_copy_number=0
Chr3	Liftoff	CDS	1881644	1882302	.	+	.	ID=CDS:EEB06135;Parent=transcript:EEB06135;protein_id=EEB06135;extra_copy_number=0
Chr3	Liftoff	CDS	1882349	1882405	.	+	.	ID=CDS:EEB06135;Parent=transcript:EEB06135;protein_id=EEB06135;extra_copy_number=0
Chr3	Liftoff	five_prime_UTR	1880578	1880844	.	+	.	Parent=transcript:EEB06135;extra_copy_number=0
Chr3	Liftoff	three_prime_UTR	1882406	1887294	.	+	.	Parent=transcript:EEB06135;extra_copy_number=0
Chr3	Liftoff	gene	1881620	1883885	.	-	.	ID=gene:SJAG_01173;biotype=protein_coding;description=XP-G family nuclease;gene_id=SJAG_01173;logic_name=ena;coverage=0.943;sequence_ID=0.822;extra_copy_number=0;copy_num_ID=gene:SJAG_01173_0
Chr3	Liftoff	mRNA	1881620	1883885	.	-	.	ID=transcript:EEB06134;Parent=gene:SJAG_01173;Name=SJAG_01173-1;biotype=protein_coding;tag=Ensembl_canonical;transcript_id=EEB06134;extra_copy_number=0
Chr3	Liftoff	exon	1881620	1883885	.	-	.	Parent=transcript:EEB06134;Name=EEB06134-1;constitutive=1;ensembl_end_phase=0;ensembl_phase=0;exon_id=EEB06134-1;rank=1;extra_copy_number=0
Chr3	Liftoff	CDS	1882506	1883786	.	-	.	ID=CDS:EEB06134;Parent=transcript:EEB06134;protein_id=EEB06134;extra_copy_number=0
Chr3	Liftoff	five_prime_UTR	1883787	1883885	.	-	.	Parent=transcript:EEB06134;extra_copy_number=0
Chr3	Liftoff	three_prime_UTR	1881620	1882505	.	-	.	Parent=transcript:EEB06134;extra_copy_number=0
Chr3	Liftoff	gene	1883937	1885292	.	-	.	ID=gene:SJAG_01172;biotype=protein_coding;description=tRNA pseudouridylate synthase;gene_id=SJAG_01172;logic_name=ena;coverage=0.976;sequence_ID=0.858;extra_copy_number=0;copy_num_ID=gene:SJAG_01172_0
Chr3	Liftoff	mRNA	1883937	1885292	.	-	.	ID=transcript:EEB06133;Parent=gene:SJAG_01172;Name=SJAG_01172-1;biotype=protein_coding;tag=Ensembl_canonical;transcript_id=EEB06133;extra_copy_number=0
Chr3	Liftoff	exon	1883937	1885292	.	-	.	Parent=transcript:EEB06133;Name=EEB06133-1;constitutive=1;ensembl_end_phase=0;ensembl_phase=0;exon_id=EEB06133-1;rank=1;extra_copy_number=0
Chr3	Liftoff	CDS	1884017	1885222	.	-	.	ID=CDS:EEB06133;Parent=transcript:EEB06133;protein_id=EEB06133;extra_copy_number=0
Chr3	Liftoff	five_prime_UTR	1885223	1885292	.	-	.	Parent=transcript:EEB06133;extra_copy_number=0
Chr3	Liftoff	three_prime_UTR	1883937	1884016	.	-	.	Parent=transcript:EEB06133;extra_copy_number=0
Chr3	Liftoff	gene	1885578	1887746	.	-	.	ID=gene:SJAG_01171;biotype=protein_coding;description=glucan 1,3-beta-glucosidase;gene_id=SJAG_01171;logic_name=ena;coverage=0.973;sequence_ID=0.844;extra_copy_number=0;copy_num_ID=gene:SJAG_01171_0
Chr3	Liftoff	mRNA	1885578	1887746	.	-	.	ID=transcript:EEB06132;Parent=gene:SJAG_01171;Name=SJAG_01171-1;biotype=protein_coding;tag=Ensembl_canonical;transcript_id=EEB06132;extra_copy_number=0
Chr3	Liftoff	exon	1885578	1887746	.	-	.	Parent=transcript:EEB06132;Name=EEB06132-1;constitutive=1;ensembl_end_phase=1;ensembl_phase=0;exon_id=EEB06132-1;rank=1;extra_copy_number=0
Chr3	Liftoff	CDS	1886009	1887220	.	-	.	ID=CDS:EEB06132;Parent=transcript:EEB06132;protein_id=EEB06132;extra_copy_number=0
Chr3	Liftoff	five_prime_UTR	1887221	1887746	.	-	.	Parent=transcript:EEB06132;extra_copy_number=0
Chr3	Liftoff	three_prime_UTR	1885578	1886008	.	-	.	Parent=transcript:EEB06132;extra_copy_number=0
Chr3	Liftoff	gene	1888353	1888701	.	-	.	ID=gene:SJAG_06620;biotype=protein_coding;description=hypothetical protein;gene_id=SJAG_06620;logic_name=ena;coverage=0.927;sequence_ID=0.797;extra_copy_number=0;copy_num_ID=gene:SJAG_06620_0
Chr3	Liftoff	mRNA	1888353	1888701	.	-	.	ID=transcript:EQC52975;Parent=gene:SJAG_06620;Name=SJAG_06620-1;biotype=protein_coding;tag=Ensembl_canonical;transcript_id=EQC52975;extra_copy_number=0
Chr3	Liftoff	exon	1888353	1888701	.	-	.	Parent=transcript:EQC52975;Name=EQC52975-1;constitutive=1;ensembl_end_phase=0;ensembl_phase=0;exon_id=EQC52975-1;rank=1;extra_copy_number=0
Chr3	Liftoff	CDS	1888353	1888701	.	-	.	ID=CDS:EQC52975;Parent=transcript:EQC52975;protein_id=EQC52975;extra_copy_number=0
Chr3	Liftoff	gene	1889098	1891599	.	+	.	ID=gene:SJAG_01169;biotype=protein_coding;description=RNA-binding protein Mrd1;gene_id=SJAG_01169;logic_name=ena;coverage=0.998;sequence_ID=0.884;extra_copy_number=0;copy_num_ID=gene:SJAG_01169_0
Chr3	Liftoff	mRNA	1889098	1891599	.	+	.	ID=transcript:EEB06131;Parent=gene:SJAG_01169;Name=SJAG_01169-1;biotype=protein_coding;tag=Ensembl_canonical;transcript_id=EEB06131;extra_copy_number=0
Chr3	Liftoff	exon	1889098	1889725	.	+	.	Parent=transcript:EEB06131;Name=EEB06131-1;constitutive=1;ensembl_end_phase=2;ensembl_phase=0;exon_id=EEB06131-1;rank=1;extra_copy_number=0
Chr3	Liftoff	exon	1889813	1891599	.	+	.	Parent=transcript:EEB06131;Name=EEB06131-2;constitutive=1;ensembl_end_phase=0;ensembl_phase=2;exon_id=EEB06131-2;rank=2;extra_copy_number=0
Chr3	Liftoff	CDS	1889098	1889725	.	+	.	ID=CDS:EEB06131;Parent=transcript:EEB06131;protein_id=EEB06131;extra_copy_number=0
Chr3	Liftoff	CDS	1889813	1891599	.	+	.	ID=CDS:EEB06131;Parent=transcript:EEB06131;protein_id=EEB06131;extra_copy_number=0
Chr3	Liftoff	gene	1892137	1894271	.	+	.	ID=gene:SJAG_01168;biotype=protein_coding;description=membrane transporter;gene_id=SJAG_01168;logic_name=ena;coverage=0.760;sequence_ID=0.671;extra_copy_number=0;copy_num_ID=gene:SJAG_01168_0
Chr3	Liftoff	mRNA	1892137	1894271	.	+	.	ID=transcript:EEB06130;Parent=gene:SJAG_01168;Name=SJAG_01168-1;biotype=protein_coding;tag=Ensembl_canonical;transcript_id=EEB06130;extra_copy_number=0
Chr3	Liftoff	exon	1892137	1892639	.	+	.	Parent=transcript:EEB06130;Name=EEB06130-1;constitutive=1;ensembl_end_phase=1;ensembl_phase=0;exon_id=EEB06130-1;rank=1;extra_copy_number=0
Chr3	Liftoff	exon	1892702	1892730	.	+	.	Parent=transcript:EEB06130;Name=EEB06130-2;constitutive=1;ensembl_end_phase=0;ensembl_phase=1;exon_id=EEB06130-2;rank=2;extra_copy_number=0
Chr3	Liftoff	exon	1892787	1894271	.	+	.	Parent=transcript:EEB06130;Name=EEB06130-3;constitutive=1;ensembl_end_phase=2;ensembl_phase=0;exon_id=EEB06130-3;rank=3;extra_copy_number=0
Chr3	Liftoff	CDS	1892212	1892639	.	+	.	ID=CDS:EEB06130;Parent=transcript:EEB06130;protein_id=EEB06130;extra_copy_number=0
Chr3	Liftoff	CDS	1892702	1892730	.	+	.	ID=CDS:EEB06130;Parent=transcript:EEB06130;protein_id=EEB06130;extra_copy_number=0
Chr3	Liftoff	CDS	1892787	1894259	.	+	.	ID=CDS:EEB06130;Parent=transcript:EEB06130;protein_id=EEB06130;extra_copy_number=0
Chr3	Liftoff	five_prime_UTR	1892137	1892211	.	+	.	Parent=transcript:EEB06130;extra_copy_number=0
Chr3	Liftoff	three_prime_UTR	1894260	1894271	.	+	.	Parent=transcript:EEB06130;extra_copy_number=0
Chr3	Liftoff	gene	1895312	1898021	.	+	.	ID=gene:SJAG_01167;biotype=protein_coding;description=AP-2 adaptor complex subunit Alp3;gene_id=SJAG_01167;logic_name=ena;coverage=1.0;sequence_ID=0.906;extra_copy_number=0;copy_num_ID=gene:SJAG_01167_0
Chr3	Liftoff	mRNA	1895312	1898021	.	+	.	ID=transcript:EEB06129;Parent=gene:SJAG_01167;Name=SJAG_01167-1;biotype=protein_coding;tag=Ensembl_canonical;transcript_id=EEB06129;extra_copy_number=0
Chr3	Liftoff	exon	1895312	1897840	.	+	.	Parent=transcript:EEB06129;Name=EEB06129-1;constitutive=1;ensembl_end_phase=0;ensembl_phase=0;exon_id=EEB06129-1;rank=1;extra_copy_number=0
Chr3	Liftoff	exon	1897926	1898021	.	+	.	Parent=transcript:EEB06129;Name=EEB06129-2;constitutive=1;ensembl_end_phase=0;ensembl_phase=0;exon_id=EEB06129-2;rank=2;extra_copy_number=0
Chr3	Liftoff	CDS	1895312	1897840	.	+	.	ID=CDS:EEB06129;Parent=transcript:EEB06129;protein_id=EEB06129;extra_copy_number=0
Chr3	Liftoff	CDS	1897926	1898021	.	+	.	ID=CDS:EEB06129;Parent=transcript:EEB06129;protein_id=EEB06129;extra_copy_number=0
Chr3	Liftoff	gene	1895712	1901509	.	-	.	ID=gene:SJAG_01165;biotype=protein_coding;description=peroxisomal ubiquitin-protein ligase E3;gene_id=SJAG_01165;logic_name=ena;coverage=0.997;sequence_ID=0.876;extra_copy_number=0;copy_num_ID=gene:SJAG_01165_0
Chr3	Liftoff	mRNA	1895712	1901509	.	-	.	ID=transcript:EEB06127;Parent=gene:SJAG_01165;Name=SJAG_01165-1;biotype=protein_coding;tag=Ensembl_canonical;transcript_id=EEB06127;extra_copy_number=0
Chr3	Liftoff	exon	1895712	1900593	.	-	.	Parent=transcript:EEB06127;Name=EEB06127-3;constitutive=1;ensembl_end_phase=1;ensembl_phase=0;exon_id=EEB06127-3;rank=3;extra_copy_number=0
Chr3	Liftoff	exon	1900660	1901150	.	-	.	Parent=transcript:EEB06127;Name=EEB06127-2;constitutive=1;ensembl_end_phase=0;ensembl_phase=1;exon_id=EEB06127-2;rank=2;extra_copy_number=0
Chr3	Liftoff	exon	1901231	1901509	.	-	.	Parent=transcript:EEB06127;Name=EEB06127-1;constitutive=1;ensembl_end_phase=1;ensembl_phase=0;exon_id=EEB06127-1;rank=1;extra_copy_number=0
Chr3	Liftoff	CDS	1900231	1900593	.	-	.	ID=CDS:EEB06127;Parent=transcript:EEB06127;protein_id=EEB06127;extra_copy_number=0
Chr3	Liftoff	CDS	1900660	1901150	.	-	.	ID=CDS:EEB06127;Parent=transcript:EEB06127;protein_id=EEB06127;extra_copy_number=0
Chr3	Liftoff	CDS	1901231	1901288	.	-	.	ID=CDS:EEB06127;Parent=transcript:EEB06127;protein_id=EEB06127;extra_copy_number=0
Chr3	Liftoff	five_prime_UTR	1901289	1901509	.	-	.	Parent=transcript:EEB06127;extra_copy_number=0
Chr3	Liftoff	three_prime_UTR	1895712	1900230	.	-	.	Parent=transcript:EEB06127;extra_copy_number=0
Chr3	Liftoff	gene	1898160	1900202	.	+	.	ID=gene:SJAG_01166;biotype=protein_coding;description=RINT1 family protein;gene_id=SJAG_01166;logic_name=ena;coverage=0.999;sequence_ID=0.878;extra_copy_number=0;copy_num_ID=gene:SJAG_01166_0
Chr3	Liftoff	mRNA	1898160	1900202	.	+	.	ID=transcript:EEB06128;Parent=gene:SJAG_01166;Name=SJAG_01166-1;biotype=protein_coding;tag=Ensembl_canonical;transcript_id=EEB06128;extra_copy_number=0
Chr3	Liftoff	exon	1898160	1900202	.	+	.	Parent=transcript:EEB06128;Name=EEB06128-1;constitutive=1;ensembl_end_phase=0;ensembl_phase=0;exon_id=EEB06128-1;rank=1;extra_copy_number=0
Chr3	Liftoff	CDS	1898160	1900202	.	+	.	ID=CDS:EEB06128;Parent=transcript:EEB06128;protein_id=EEB06128;extra_copy_number=0
Chr3	Liftoff	gene	1901517	1902512	.	+	.	ID=gene:SJAG_01164;biotype=protein_coding;description=lipoate-protein ligase A;gene_id=SJAG_01164;logic_name=ena;coverage=1.0;sequence_ID=0.882;extra_copy_number=0;copy_num_ID=gene:SJAG_01164_0
Chr3	Liftoff	mRNA	1901517	1902512	.	+	.	ID=transcript:EEB06126;Parent=gene:SJAG_01164;Name=SJAG_01164-1;biotype=protein_coding;tag=Ensembl_canonical;transcript_id=EEB06126;extra_copy_number=0
Chr3	Liftoff	exon	1901517	1902512	.	+	.	Parent=transcript:EEB06126;Name=EEB06126-1;constitutive=1;ensembl_end_phase=0;ensembl_phase=0;exon_id=EEB06126-1;rank=1;extra_copy_number=0
Chr3	Liftoff	CDS	1901517	1902512	.	+	.	ID=CDS:EEB06126;Parent=transcript:EEB06126;protein_id=EEB06126;extra_copy_number=0
Chr3	Liftoff	gene	1902509	1903659	.	-	.	ID=gene:SJAG_01163;biotype=protein_coding;description=TatD protein;gene_id=SJAG_01163;logic_name=ena;coverage=0.997;sequence_ID=0.902;extra_copy_number=0;copy_num_ID=gene:SJAG_01163_0
Chr3	Liftoff	mRNA	1902509	1903659	.	-	.	ID=transcript:EEB06125;Parent=gene:SJAG_01163;Name=SJAG_01163-1;biotype=protein_coding;tag=Ensembl_canonical;transcript_id=EEB06125;extra_copy_number=0
Chr3	Liftoff	exon	1902509	1902744	.	-	.	Parent=transcript:EEB06125;Name=EEB06125-4;constitutive=1;ensembl_end_phase=0;ensembl_phase=1;exon_id=EEB06125-4;rank=4;extra_copy_number=0
Chr3	Liftoff	exon	1902843	1903120	.	-	.	Parent=transcript:EEB06125;Name=EEB06125-3;constitutive=1;ensembl_end_phase=1;ensembl_phase=2;exon_id=EEB06125-3;rank=3;extra_copy_number=0
Chr3	Liftoff	exon	1903198	1903399	.	-	.	Parent=transcript:EEB06125;Name=EEB06125-2;constitutive=1;ensembl_end_phase=2;ensembl_phase=1;exon_id=EEB06125-2;rank=2;extra_copy_number=0
Chr3	Liftoff	exon	1903455	1903659	.	-	.	Parent=transcript:EEB06125;Name=EEB06125-1;constitutive=1;ensembl_end_phase=1;ensembl_phase=0;exon_id=EEB06125-1;rank=1;extra_copy_number=0
Chr3	Liftoff	CDS	1902509	1902744	.	-	.	ID=CDS:EEB06125;Parent=transcript:EEB06125;protein_id=EEB06125;extra_copy_number=0
Chr3	Liftoff	CDS	1902843	1903120	.	-	.	ID=CDS:EEB06125;Parent=transcript:EEB06125;protein_id=EEB06125;extra_copy_number=0
Chr3	Liftoff	CDS	1903198	1903399	.	-	.	ID=CDS:EEB06125;Parent=transcript:EEB06125;protein_id=EEB06125;extra_copy_number=0
Chr3	Liftoff	CDS	1903455	1903659	.	-	.	ID=CDS:EEB06125;Parent=transcript:EEB06125;protein_id=EEB06125;extra_copy_number=0
Chr3	Liftoff	gene	1904089	1905645	.	-	.	ID=gene:SJAG_01162;biotype=protein_coding;description=glutathione reductase;gene_id=SJAG_01162;logic_name=ena;coverage=1.0;sequence_ID=0.889;extra_copy_number=0;copy_num_ID=gene:SJAG_01162_0
Chr3	Liftoff	mRNA	1904089	1905645	.	-	.	ID=transcript:EEB06124;Parent=gene:SJAG_01162;Name=SJAG_01162-1;biotype=protein_coding;tag=Ensembl_canonical;transcript_id=EEB06124;extra_copy_number=0
Chr3	Liftoff	exon	1904089	1905434	.	-	.	Parent=transcript:EEB06124;Name=EEB06124-2;constitutive=1;ensembl_end_phase=0;ensembl_phase=1;exon_id=EEB06124-2;rank=2;extra_copy_number=0
Chr3	Liftoff	exon	1905594	1905645	.	-	.	Parent=transcript:EEB06124;Name=EEB06124-1;constitutive=1;ensembl_end_phase=1;ensembl_phase=0;exon_id=EEB06124-1;rank=1;extra_copy_number=0
Chr3	Liftoff	CDS	1904089	1905434	.	-	.	ID=CDS:EEB06124;Parent=transcript:EEB06124;protein_id=EEB06124;extra_copy_number=0
Chr3	Liftoff	CDS	1905594	1905645	.	-	.	ID=CDS:EEB06124;Parent=transcript:EEB06124;protein_id=EEB06124;extra_copy_number=0
Chr3	Liftoff	gene	1905659	1907484	.	-	.	ID=gene:SJAG_01161;biotype=protein_coding;description=phosphoprotein phosphatase;gene_id=SJAG_01161;logic_name=ena;coverage=0.969;sequence_ID=0.787;extra_copy_number=0;copy_num_ID=gene:SJAG_01161_0
Chr3	Liftoff	mRNA	1905659	1907484	.	-	.	ID=transcript:EEB06123;Parent=gene:SJAG_01161;Name=SJAG_01161-1;biotype=protein_coding;tag=Ensembl_canonical;transcript_id=EEB06123;extra_copy_number=0
Chr3	Liftoff	exon	1905659	1907484	.	-	.	Parent=transcript:EEB06123;Name=EEB06123-1;constitutive=1;ensembl_end_phase=0;ensembl_phase=0;exon_id=EEB06123-1;rank=1;extra_copy_number=0
Chr3	Liftoff	CDS	1906113	1907171	.	-	.	ID=CDS:EEB06123;Parent=transcript:EEB06123;protein_id=EEB06123;extra_copy_number=0
Chr3	Liftoff	five_prime_UTR	1907172	1907484	.	-	.	Parent=transcript:EEB06123;extra_copy_number=0
Chr3	Liftoff	three_prime_UTR	1905659	1906112	.	-	.	Parent=transcript:EEB06123;extra_copy_number=0
Chr3	Liftoff	gene	1906100	1909573	.	+	.	ID=gene:SJAG_01160;biotype=protein_coding;description=hypothetical protein;gene_id=SJAG_01160;logic_name=ena;coverage=0.902;sequence_ID=0.795;extra_copy_number=0;copy_num_ID=gene:SJAG_01160_0
Chr3	Liftoff	mRNA	1906100	1909573	.	+	.	ID=transcript:EEB06122;Parent=gene:SJAG_01160;Name=SJAG_01160-1;biotype=protein_coding;tag=Ensembl_canonical;transcript_id=EEB06122;extra_copy_number=0
Chr3	Liftoff	exon	1906100	1907620	.	+	.	Parent=transcript:EEB06122;Name=EEB06122-1;constitutive=1;ensembl_end_phase=2;ensembl_phase=0;exon_id=EEB06122-1;rank=1;extra_copy_number=0
Chr3	Liftoff	exon	1907667	1908094	.	+	.	Parent=transcript:EEB06122;Name=EEB06122-2;constitutive=1;ensembl_end_phase=1;ensembl_phase=2;exon_id=EEB06122-2;rank=2;extra_copy_number=0
Chr3	Liftoff	exon	1908167	1909573	.	+	.	Parent=transcript:EEB06122;Name=EEB06122-3;constitutive=1;ensembl_end_phase=2;ensembl_phase=1;exon_id=EEB06122-3;rank=3;extra_copy_number=0
Chr3	Liftoff	CDS	1907592	1907620	.	+	.	ID=CDS:EEB06122;Parent=transcript:EEB06122;protein_id=EEB06122;extra_copy_number=0
Chr3	Liftoff	CDS	1907667	1908094	.	+	.	ID=CDS:EEB06122;Parent=transcript:EEB06122;protein_id=EEB06122;extra_copy_number=0
Chr3	Liftoff	CDS	1908167	1908897	.	+	.	ID=CDS:EEB06122;Parent=transcript:EEB06122;protein_id=EEB06122;extra_copy_number=0
Chr3	Liftoff	five_prime_UTR	1906100	1907591	.	+	.	Parent=transcript:EEB06122;extra_copy_number=0
Chr3	Liftoff	three_prime_UTR	1908898	1909573	.	+	.	Parent=transcript:EEB06122;extra_copy_number=0
Chr3	Liftoff	gene	1909510	1912322	.	+	.	ID=gene:SJAG_01159;biotype=protein_coding;description=cytoplasmic methionine-tRNA ligase Mrs1;gene_id=SJAG_01159;logic_name=ena;coverage=0.996;sequence_ID=0.898;extra_copy_number=0;copy_num_ID=gene:SJAG_01159_0
Chr3	Liftoff	mRNA	1909510	1912322	.	+	.	ID=transcript:EEB06121;Parent=gene:SJAG_01159;Name=SJAG_01159-1;biotype=protein_coding;tag=Ensembl_canonical;transcript_id=EEB06121;extra_copy_number=0
Chr3	Liftoff	exon	1909510	1909727	.	+	.	Parent=transcript:EEB06121;Name=EEB06121-1;constitutive=1;ensembl_end_phase=1;ensembl_phase=0;exon_id=EEB06121-1;rank=1;extra_copy_number=0
Chr3	Liftoff	exon	1909871	1912322	.	+	.	Parent=transcript:EEB06121;Name=EEB06121-2;constitutive=1;ensembl_end_phase=2;ensembl_phase=1;exon_id=EEB06121-2;rank=2;extra_copy_number=0
Chr3	Liftoff	CDS	1909610	1909727	.	+	.	ID=CDS:EEB06121;Parent=transcript:EEB06121;protein_id=EEB06121;extra_copy_number=0
Chr3	Liftoff	CDS	1909871	1912098	.	+	.	ID=CDS:EEB06121;Parent=transcript:EEB06121;protein_id=EEB06121;extra_copy_number=0
Chr3	Liftoff	five_prime_UTR	1909510	1909609	.	+	.	Parent=transcript:EEB06121;extra_copy_number=0
Chr3	Liftoff	three_prime_UTR	1912099	1912322	.	+	.	Parent=transcript:EEB06121;extra_copy_number=0
Chr3	Liftoff	gene	1911631	1915240	.	-	.	ID=gene:SJAG_01158;biotype=protein_coding;description=hypothetical protein;gene_id=SJAG_01158;logic_name=ena;coverage=0.980;sequence_ID=0.881;extra_copy_number=0;copy_num_ID=gene:SJAG_01158_0
Chr3	Liftoff	mRNA	1911631	1915240	.	-	.	ID=transcript:EEB06120;Parent=gene:SJAG_01158;Name=SJAG_01158-1;biotype=protein_coding;tag=Ensembl_canonical;transcript_id=EEB06120;extra_copy_number=0
Chr3	Liftoff	exon	1911631	1915240	.	-	.	Parent=transcript:EEB06120;Name=EEB06120-1;constitutive=1;ensembl_end_phase=2;ensembl_phase=0;exon_id=EEB06120-1;rank=1;extra_copy_number=0
Chr3	Liftoff	CDS	1913168	1914328	.	-	.	ID=CDS:EEB06120;Parent=transcript:EEB06120;protein_id=EEB06120;extra_copy_number=0
Chr3	Liftoff	five_prime_UTR	1914329	1915240	.	-	.	Parent=transcript:EEB06120;extra_copy_number=0
Chr3	Liftoff	three_prime_UTR	1911631	1913167	.	-	.	Parent=transcript:EEB06120;extra_copy_number=0
Chr3	Liftoff	gene	1915342	1918111	.	+	.	ID=gene:SJAG_01157;biotype=protein_coding;description=MBF complex negative regulatory component Yox1;gene_id=SJAG_01157;logic_name=ena;coverage=0.969;sequence_ID=0.832;extra_copy_number=0;copy_num_ID=gene:SJAG_01157_0
Chr3	Liftoff	mRNA	1915342	1918111	.	+	.	ID=transcript:EEB06119;Parent=gene:SJAG_01157;Name=SJAG_01157-1;biotype=protein_coding;tag=Ensembl_canonical;transcript_id=EEB06119;extra_copy_number=0
Chr3	Liftoff	exon	1915342	1918111	.	+	.	Parent=transcript:EEB06119;Name=EEB06119-1;constitutive=1;ensembl_end_phase=0;ensembl_phase=0;exon_id=EEB06119-1;rank=1;extra_copy_number=0
Chr3	Liftoff	CDS	1915464	1916075	.	+	.	ID=CDS:EEB06119;Parent=transcript:EEB06119;protein_id=EEB06119;extra_copy_number=0
Chr3	Liftoff	five_prime_UTR	1915342	1915463	.	+	.	Parent=transcript:EEB06119;extra_copy_number=0
Chr3	Liftoff	three_prime_UTR	1916076	1918111	.	+	.	Parent=transcript:EEB06119;extra_copy_number=0
Chr3	Liftoff	gene	1916431	1917349	.	-	.	ID=gene:SJAG_01156;biotype=protein_coding;description=meiotic recombination protein Rec6;gene_id=SJAG_01156;logic_name=ena;coverage=1.0;sequence_ID=0.872;extra_copy_number=0;copy_num_ID=gene:SJAG_01156_0
Chr3	Liftoff	mRNA	1916431	1917349	.	-	.	ID=transcript:EEB06118;Parent=gene:SJAG_01156;Name=SJAG_01156-1;biotype=protein_coding;tag=Ensembl_canonical;transcript_id=EEB06118;extra_copy_number=0
Chr3	Liftoff	exon	1916431	1916907	.	-	.	Parent=transcript:EEB06118;Name=EEB06118-3;constitutive=1;ensembl_end_phase=0;ensembl_phase=0;exon_id=EEB06118-3;rank=3;extra_copy_number=0
Chr3	Liftoff	exon	1916991	1917220	.	-	.	Parent=transcript:EEB06118;Name=EEB06118-2;constitutive=1;ensembl_end_phase=0;ensembl_phase=1;exon_id=EEB06118-2;rank=2;extra_copy_number=0
Chr3	Liftoff	exon	1917286	1917349	.	-	.	Parent=transcript:EEB06118;Name=EEB06118-1;constitutive=1;ensembl_end_phase=1;ensembl_phase=0;exon_id=EEB06118-1;rank=1;extra_copy_number=0
Chr3	Liftoff	CDS	1916431	1916907	.	-	.	ID=CDS:EEB06118;Parent=transcript:EEB06118;protein_id=EEB06118;extra_copy_number=0
Chr3	Liftoff	CDS	1916991	1917220	.	-	.	ID=CDS:EEB06118;Parent=transcript:EEB06118;protein_id=EEB06118;extra_copy_number=0
Chr3	Liftoff	CDS	1917286	1917349	.	-	.	ID=CDS:EEB06118;Parent=transcript:EEB06118;protein_id=EEB06118;extra_copy_number=0
Chr3	Liftoff	gene	1917718	1918019	.	-	.	ID=gene:SJAG_05219;biotype=protein_coding;description=dolichol-phosphate mannosyltransferase subunit 2;gene_id=SJAG_05219;logic_name=ena;coverage=1.0;sequence_ID=0.923;extra_copy_number=0;copy_num_ID=gene:SJAG_05219_0
Chr3	Liftoff	mRNA	1917718	1918019	.	-	.	ID=transcript:EEB06117;Parent=gene:SJAG_05219;Name=SJAG_05219-1;biotype=protein_coding;tag=Ensembl_canonical;transcript_id=EEB06117;extra_copy_number=0
Chr3	Liftoff	exon	1917718	1917891	.	-	.	Parent=transcript:EEB06117;Name=EEB06117-2;constitutive=1;ensembl_end_phase=0;ensembl_phase=0;exon_id=EEB06117-2;rank=2;extra_copy_number=0
Chr3	Liftoff	exon	1917960	1918019	.	-	.	Parent=transcript:EEB06117;Name=EEB06117-1;constitutive=1;ensembl_end_phase=0;ensembl_phase=0;exon_id=EEB06117-1;rank=1;extra_copy_number=0
Chr3	Liftoff	CDS	1917718	1917891	.	-	.	ID=CDS:EEB06117;Parent=transcript:EEB06117;protein_id=EEB06117;extra_copy_number=0
Chr3	Liftoff	CDS	1917960	1918019	.	-	.	ID=CDS:EEB06117;Parent=transcript:EEB06117;protein_id=EEB06117;extra_copy_number=0
Chr3	Liftoff	gene	1918494	1921153	.	+	.	ID=gene:SJAG_01155;biotype=protein_coding;description=fungal protein;gene_id=SJAG_01155;logic_name=ena;coverage=0.922;sequence_ID=0.801;extra_copy_number=0;copy_num_ID=gene:SJAG_01155_0
Chr3	Liftoff	mRNA	1918494	1921153	.	+	.	ID=transcript:EEB06116;Parent=gene:SJAG_01155;Name=SJAG_01155-1;biotype=protein_coding;tag=Ensembl_canonical;transcript_id=EEB06116;extra_copy_number=0
Chr3	Liftoff	exon	1918494	1918714	.	+	.	Parent=transcript:EEB06116;Name=EEB06116-1;constitutive=1;ensembl_end_phase=1;ensembl_phase=0;exon_id=EEB06116-1;rank=1;extra_copy_number=0
Chr3	Liftoff	exon	1918835	1918849	.	+	.	Parent=transcript:EEB06116;Name=EEB06116-2;constitutive=1;ensembl_end_phase=1;ensembl_phase=1;exon_id=EEB06116-2;rank=2;extra_copy_number=0
Chr3	Liftoff	exon	1918888	1918981	.	+	.	Parent=transcript:EEB06116;Name=EEB06116-3;constitutive=1;ensembl_end_phase=2;ensembl_phase=1;exon_id=EEB06116-3;rank=3;extra_copy_number=0
Chr3	Liftoff	exon	1919033	1919052	.	+	.	Parent=transcript:EEB06116;Name=EEB06116-4;constitutive=1;ensembl_end_phase=1;ensembl_phase=2;exon_id=EEB06116-4;rank=4;extra_copy_number=0
Chr3	Liftoff	exon	1919148	1921153	.	+	.	Parent=transcript:EEB06116;Name=EEB06116-5;constitutive=1;ensembl_end_phase=2;ensembl_phase=1;exon_id=EEB06116-5;rank=5;extra_copy_number=0
Chr3	Liftoff	CDS	1918576	1918714	.	+	.	ID=CDS:EEB06116;Parent=transcript:EEB06116;protein_id=EEB06116;extra_copy_number=0
Chr3	Liftoff	CDS	1918835	1918849	.	+	.	ID=CDS:EEB06116;Parent=transcript:EEB06116;protein_id=EEB06116;extra_copy_number=0
Chr3	Liftoff	CDS	1918888	1918981	.	+	.	ID=CDS:EEB06116;Parent=transcript:EEB06116;protein_id=EEB06116;extra_copy_number=0
Chr3	Liftoff	CDS	1919033	1919052	.	+	.	ID=CDS:EEB06116;Parent=transcript:EEB06116;protein_id=EEB06116;extra_copy_number=0
Chr3	Liftoff	CDS	1919148	1919323	.	+	.	ID=CDS:EEB06116;Parent=transcript:EEB06116;protein_id=EEB06116;extra_copy_number=0
Chr3	Liftoff	five_prime_UTR	1918494	1918575	.	+	.	Parent=transcript:EEB06116;extra_copy_number=0
Chr3	Liftoff	three_prime_UTR	1919324	1921153	.	+	.	Parent=transcript:EEB06116;extra_copy_number=0
Chr3	Liftoff	gene	1918740	1921206	.	-	.	ID=gene:SJAG_01154;biotype=protein_coding;description=phosphoprotein phosphatase;gene_id=SJAG_01154;logic_name=ena;coverage=0.948;sequence_ID=0.816;extra_copy_number=0;copy_num_ID=gene:SJAG_01154_0
Chr3	Liftoff	mRNA	1918740	1921206	.	-	.	ID=transcript:EEB06115;Parent=gene:SJAG_01154;Name=SJAG_01154-1;biotype=protein_coding;tag=Ensembl_canonical;transcript_id=EEB06115;extra_copy_number=0
Chr3	Liftoff	exon	1918740	1921206	.	-	.	Parent=transcript:EEB06115;Name=EEB06115-1;constitutive=1;ensembl_end_phase=0;ensembl_phase=0;exon_id=EEB06115-1;rank=1;extra_copy_number=0
Chr3	Liftoff	CDS	1919923	1920657	.	-	.	ID=CDS:EEB06115;Parent=transcript:EEB06115;protein_id=EEB06115;extra_copy_number=0
Chr3	Liftoff	five_prime_UTR	1920658	1921206	.	-	.	Parent=transcript:EEB06115;extra_copy_number=0
Chr3	Liftoff	three_prime_UTR	1918740	1919922	.	-	.	Parent=transcript:EEB06115;extra_copy_number=0
Chr3	Liftoff	gene	1921439	1923240	.	+	.	ID=gene:SJAG_01153;biotype=protein_coding;description=WD repeat protein;gene_id=SJAG_01153;logic_name=ena;coverage=0.986;sequence_ID=0.912;extra_copy_number=0;copy_num_ID=gene:SJAG_01153_0
Chr3	Liftoff	mRNA	1921439	1923240	.	+	.	ID=transcript:EEB06114;Parent=gene:SJAG_01153;Name=SJAG_01153-1;biotype=protein_coding;tag=Ensembl_canonical;transcript_id=EEB06114;extra_copy_number=0
Chr3	Liftoff	exon	1921439	1923240	.	+	.	Parent=transcript:EEB06114;Name=EEB06114-1;constitutive=1;ensembl_end_phase=0;ensembl_phase=0;exon_id=EEB06114-1;rank=1;extra_copy_number=0
Chr3	Liftoff	CDS	1921476	1923065	.	+	.	ID=CDS:EEB06114;Parent=transcript:EEB06114;protein_id=EEB06114;extra_copy_number=0
Chr3	Liftoff	five_prime_UTR	1921439	1921475	.	+	.	Parent=transcript:EEB06114;extra_copy_number=0
Chr3	Liftoff	three_prime_UTR	1923066	1923240	.	+	.	Parent=transcript:EEB06114;extra_copy_number=0
Chr3	Liftoff	gene	1923186	1927303	.	+	.	ID=gene:SJAG_01152;biotype=protein_coding;description=ATP-dependent RNA helicase Prp16;gene_id=SJAG_01152;logic_name=ena;coverage=0.995;sequence_ID=0.866;extra_copy_number=0;copy_num_ID=gene:SJAG_01152_0
Chr3	Liftoff	mRNA	1923186	1927303	.	+	.	ID=transcript:EEB06113;Parent=gene:SJAG_01152;Name=SJAG_01152-1;biotype=protein_coding;tag=Ensembl_canonical;transcript_id=EEB06113;extra_copy_number=0
Chr3	Liftoff	exon	1923186	1927303	.	+	.	Parent=transcript:EEB06113;Name=EEB06113-1;constitutive=1;ensembl_end_phase=0;ensembl_phase=0;exon_id=EEB06113-1;rank=1;extra_copy_number=0
Chr3	Liftoff	CDS	1923661	1927197	.	+	.	ID=CDS:EEB06113;Parent=transcript:EEB06113;protein_id=EEB06113;extra_copy_number=0
Chr3	Liftoff	five_prime_UTR	1923186	1923660	.	+	.	Parent=transcript:EEB06113;extra_copy_number=0
Chr3	Liftoff	three_prime_UTR	1927198	1927303	.	+	.	Parent=transcript:EEB06113;extra_copy_number=0
Chr3	Liftoff	gene	1927176	1928824	.	-	.	ID=gene:SJAG_01151;biotype=protein_coding;description=Cdc73 family RNA polymerase II accessory factor;gene_id=SJAG_01151;logic_name=ena;coverage=0.924;sequence_ID=0.832;extra_copy_number=0;copy_num_ID=gene:SJAG_01151_0
Chr3	Liftoff	mRNA	1927176	1928824	.	-	.	ID=transcript:EEB06112;Parent=gene:SJAG_01151;Name=SJAG_01151-1;biotype=protein_coding;tag=Ensembl_canonical;transcript_id=EEB06112;extra_copy_number=0
Chr3	Liftoff	exon	1927176	1927917	.	-	.	Parent=transcript:EEB06112;Name=EEB06112-4;constitutive=1;ensembl_end_phase=0;ensembl_phase=1;exon_id=EEB06112-4;rank=4;extra_copy_number=0
Chr3	Liftoff	exon	1928004	1928121	.	-	.	Parent=transcript:EEB06112;Name=EEB06112-3;constitutive=1;ensembl_end_phase=1;ensembl_phase=0;exon_id=EEB06112-3;rank=3;extra_copy_number=0
Chr3	Liftoff	exon	1928188	1928351	.	-	.	Parent=transcript:EEB06112;Name=EEB06112-2;constitutive=1;ensembl_end_phase=0;ensembl_phase=1;exon_id=EEB06112-2;rank=2;extra_copy_number=0
Chr3	Liftoff	exon	1928403	1928824	.	-	.	Parent=transcript:EEB06112;Name=EEB06112-1;constitutive=1;ensembl_end_phase=1;ensembl_phase=0;exon_id=EEB06112-1;rank=1;extra_copy_number=0
Chr3	Liftoff	CDS	1927408	1927917	.	-	.	ID=CDS:EEB06112;Parent=transcript:EEB06112;protein_id=EEB06112;extra_copy_number=0
Chr3	Liftoff	CDS	1928004	1928121	.	-	.	ID=CDS:EEB06112;Parent=transcript:EEB06112;protein_id=EEB06112;extra_copy_number=0
Chr3	Liftoff	CDS	1928188	1928351	.	-	.	ID=CDS:EEB06112;Parent=transcript:EEB06112;protein_id=EEB06112;extra_copy_number=0
Chr3	Liftoff	CDS	1928403	1928757	.	-	.	ID=CDS:EEB06112;Parent=transcript:EEB06112;protein_id=EEB06112;extra_copy_number=0
Chr3	Liftoff	five_prime_UTR	1928758	1928824	.	-	.	Parent=transcript:EEB06112;extra_copy_number=0
Chr3	Liftoff	three_prime_UTR	1927176	1927407	.	-	.	Parent=transcript:EEB06112;extra_copy_number=0
Chr3	Liftoff	gene	1929224	1930537	.	+	.	ID=gene:SJAG_01150;biotype=protein_coding;description=nuclear pore complex associated protein;gene_id=SJAG_01150;logic_name=ena;coverage=0.830;sequence_ID=0.738;extra_copy_number=0;copy_num_ID=gene:SJAG_01150_0
Chr3	Liftoff	mRNA	1929224	1930537	.	+	.	ID=transcript:EEB06111;Parent=gene:SJAG_01150;Name=SJAG_01150-1;biotype=protein_coding;tag=Ensembl_canonical;transcript_id=EEB06111;extra_copy_number=0
Chr3	Liftoff	exon	1929224	1930537	.	+	.	Parent=transcript:EEB06111;Name=EEB06111-1;constitutive=1;ensembl_end_phase=1;ensembl_phase=0;exon_id=EEB06111-1;rank=1;extra_copy_number=0
Chr3	Liftoff	CDS	1929264	1930385	.	+	.	ID=CDS:EEB06111;Parent=transcript:EEB06111;protein_id=EEB06111;extra_copy_number=0
Chr3	Liftoff	five_prime_UTR	1929224	1929263	.	+	.	Parent=transcript:EEB06111;extra_copy_number=0
Chr3	Liftoff	three_prime_UTR	1930386	1930537	.	+	.	Parent=transcript:EEB06111;extra_copy_number=0
Chr3	Liftoff	gene	1930605	1932189	.	+	.	ID=gene:SJAG_01149;biotype=protein_coding;description=domain kinase I gamma subunit;gene_id=SJAG_01149;logic_name=ena;coverage=0.947;sequence_ID=0.827;extra_copy_number=0;copy_num_ID=gene:SJAG_01149_0
Chr3	Liftoff	mRNA	1930605	1932189	.	+	.	ID=transcript:EEB06110;Parent=gene:SJAG_01149;Name=SJAG_01149-1;biotype=protein_coding;tag=Ensembl_canonical;transcript_id=EEB06110;extra_copy_number=0
Chr3	Liftoff	exon	1930605	1932189	.	+	.	Parent=transcript:EEB06110;Name=EEB06110-1;constitutive=1;ensembl_end_phase=2;ensembl_phase=0;exon_id=EEB06110-1;rank=1;extra_copy_number=0
Chr3	Liftoff	CDS	1930680	1931336	.	+	.	ID=CDS:EEB06110;Parent=transcript:EEB06110;protein_id=EEB06110;extra_copy_number=0
Chr3	Liftoff	five_prime_UTR	1930605	1930678	.	+	.	Parent=transcript:EEB06110;extra_copy_number=0
Chr3	Liftoff	three_prime_UTR	1931337	1932189	.	+	.	Parent=transcript:EEB06110;extra_copy_number=0
Chr3	Liftoff	gene	1931514	1932125	.	-	.	ID=gene:SJAG_05218;biotype=protein_coding;description=ribosomal protein subunit L12;gene_id=SJAG_05218;logic_name=ena;coverage=0.983;sequence_ID=0.856;extra_copy_number=0;copy_num_ID=gene:SJAG_05218_0
Chr3	Liftoff	mRNA	1931514	1932125	.	-	.	ID=transcript:EEB06109;Parent=gene:SJAG_05218;Name=SJAG_05218-1;biotype=protein_coding;tag=Ensembl_canonical;transcript_id=EEB06109;extra_copy_number=0
Chr3	Liftoff	exon	1931514	1932015	.	-	.	Parent=transcript:EEB06109;Name=EEB06109-2;constitutive=1;ensembl_end_phase=0;ensembl_phase=2;exon_id=EEB06109-2;rank=2;extra_copy_number=0
Chr3	Liftoff	exon	1932100	1932125	.	-	.	Parent=transcript:EEB06109;Name=EEB06109-1;constitutive=1;ensembl_end_phase=2;ensembl_phase=0;exon_id=EEB06109-1;rank=1;extra_copy_number=0
Chr3	Liftoff	CDS	1931514	1932015	.	-	.	ID=CDS:EEB06109;Parent=transcript:EEB06109;protein_id=EEB06109;extra_copy_number=0
Chr3	Liftoff	CDS	1932100	1932125	.	-	.	ID=CDS:EEB06109;Parent=transcript:EEB06109;protein_id=EEB06109;extra_copy_number=0
Chr3	Liftoff	gene	1932634	1934501	.	-	.	ID=gene:SJAG_01148;biotype=protein_coding;description=inositol 1,3,4,5,6-pentakisphosphate kinase;gene_id=SJAG_01148;logic_name=ena;coverage=0.992;sequence_ID=0.868;extra_copy_number=0;copy_num_ID=gene:SJAG_01148_0
Chr3	Liftoff	mRNA	1932634	1934501	.	-	.	ID=transcript:EEB06108;Parent=gene:SJAG_01148;Name=SJAG_01148-1;biotype=protein_coding;tag=Ensembl_canonical;transcript_id=EEB06108;extra_copy_number=0
Chr3	Liftoff	exon	1932634	1934501	.	-	.	Parent=transcript:EEB06108;Name=EEB06108-2;constitutive=1;ensembl_end_phase=0;ensembl_phase=1;exon_id=EEB06108-2;rank=2;extra_copy_number=0
Chr3	Liftoff	CDS	1932634	1934501	.	-	.	ID=CDS:EEB06108;Parent=transcript:EEB06108;protein_id=EEB06108;extra_copy_number=0
Chr3	Liftoff	gene	1935447	1936238	.	-	.	ID=gene:SJAG_01147;biotype=protein_coding;description=eukaryotic protein;gene_id=SJAG_01147;logic_name=ena;coverage=0.663;sequence_ID=0.555;extra_copy_number=0;copy_num_ID=gene:SJAG_01147_0
Chr3	Liftoff	mRNA	1935447	1936238	.	-	.	ID=transcript:EEB06107;Parent=gene:SJAG_01147;Name=SJAG_01147-1;biotype=protein_coding;tag=Ensembl_canonical;transcript_id=EEB06107;extra_copy_number=0
Chr3	Liftoff	exon	1935447	1936238	.	-	.	Parent=transcript:EEB06107;Name=EEB06107-1;constitutive=1;ensembl_end_phase=2;ensembl_phase=0;exon_id=EEB06107-1;rank=1;extra_copy_number=0
Chr3	Liftoff	CDS	1935499	1935801	.	-	.	ID=CDS:EEB06107;Parent=transcript:EEB06107;protein_id=EEB06107;extra_copy_number=0
Chr3	Liftoff	five_prime_UTR	1935802	1936238	.	-	.	Parent=transcript:EEB06107;extra_copy_number=0
Chr3	Liftoff	three_prime_UTR	1935447	1935498	.	-	.	Parent=transcript:EEB06107;extra_copy_number=0
Chr3	Liftoff	gene	1935916	1938279	.	+	.	ID=gene:SJAG_01146;biotype=protein_coding;description=histone lysine methyltransferase Set9;gene_id=SJAG_01146;logic_name=ena;coverage=0.976;sequence_ID=0.808;extra_copy_number=0;copy_num_ID=gene:SJAG_01146_0
Chr3	Liftoff	mRNA	1935916	1938279	.	+	.	ID=transcript:EEB06106;Parent=gene:SJAG_01146;Name=SJAG_01146-1;biotype=protein_coding;tag=Ensembl_canonical;transcript_id=EEB06106;extra_copy_number=0
Chr3	Liftoff	exon	1935916	1938279	.	+	.	Parent=transcript:EEB06106;Name=EEB06106-1;constitutive=1;ensembl_end_phase=0;ensembl_phase=0;exon_id=EEB06106-1;rank=1;extra_copy_number=0
Chr3	Liftoff	CDS	1936490	1938010	.	+	.	ID=CDS:EEB06106;Parent=transcript:EEB06106;protein_id=EEB06106;extra_copy_number=0
Chr3	Liftoff	five_prime_UTR	1935916	1936489	.	+	.	Parent=transcript:EEB06106;extra_copy_number=0
Chr3	Liftoff	three_prime_UTR	1938011	1938279	.	+	.	Parent=transcript:EEB06106;extra_copy_number=0
Chr3	Liftoff	gene	1938364	1940696	.	+	.	ID=gene:SJAG_01145;biotype=protein_coding;description=MatE family transporter;gene_id=SJAG_01145;logic_name=ena;coverage=0.991;sequence_ID=0.907;extra_copy_number=0;copy_num_ID=gene:SJAG_01145_0
Chr3	Liftoff	mRNA	1938364	1940696	.	+	.	ID=transcript:EEB06105;Parent=gene:SJAG_01145;Name=SJAG_01145-1;biotype=protein_coding;tag=Ensembl_canonical;transcript_id=EEB06105;extra_copy_number=0
Chr3	Liftoff	exon	1938364	1940696	.	+	.	Parent=transcript:EEB06105;Name=EEB06105-1;constitutive=1;ensembl_end_phase=2;ensembl_phase=0;exon_id=EEB06105-1;rank=1;extra_copy_number=0
Chr3	Liftoff	CDS	1938497	1940194	.	+	.	ID=CDS:EEB06105;Parent=transcript:EEB06105;protein_id=EEB06105;extra_copy_number=0
Chr3	Liftoff	five_prime_UTR	1938364	1938496	.	+	.	Parent=transcript:EEB06105;extra_copy_number=0
Chr3	Liftoff	three_prime_UTR	1940195	1940696	.	+	.	Parent=transcript:EEB06105;extra_copy_number=0
Chr3	Liftoff	gene	1940821	1942247	.	+	.	ID=gene:SJAG_01144;biotype=protein_coding;description=complexed with Cdc5 protein Cwf20;gene_id=SJAG_01144;logic_name=ena;coverage=0.983;sequence_ID=0.825;extra_copy_number=0;copy_num_ID=gene:SJAG_01144_0
Chr3	Liftoff	mRNA	1940821	1942247	.	+	.	ID=transcript:EEB06104;Parent=gene:SJAG_01144;Name=SJAG_01144-1;biotype=protein_coding;tag=Ensembl_canonical;transcript_id=EEB06104;extra_copy_number=0
Chr3	Liftoff	exon	1940821	1942247	.	+	.	Parent=transcript:EEB06104;Name=EEB06104-1;constitutive=1;ensembl_end_phase=0;ensembl_phase=0;exon_id=EEB06104-1;rank=1;extra_copy_number=0
Chr3	Liftoff	CDS	1941021	1941869	.	+	.	ID=CDS:EEB06104;Parent=transcript:EEB06104;protein_id=EEB06104;extra_copy_number=0
Chr3	Liftoff	five_prime_UTR	1940821	1941020	.	+	.	Parent=transcript:EEB06104;extra_copy_number=0
Chr3	Liftoff	three_prime_UTR	1941870	1942247	.	+	.	Parent=transcript:EEB06104;extra_copy_number=0
Chr3	Liftoff	gene	1942181	1945758	.	+	.	ID=gene:SJAG_01143;biotype=protein_coding;description=medial ring protein Mid1;gene_id=SJAG_01143;logic_name=ena;coverage=0.991;sequence_ID=0.901;extra_copy_number=0;copy_num_ID=gene:SJAG_01143_0
Chr3	Liftoff	mRNA	1942181	1945758	.	+	.	ID=transcript:EEB06103;Parent=gene:SJAG_01143;Name=SJAG_01143-1;biotype=protein_coding;tag=Ensembl_canonical;transcript_id=EEB06103;extra_copy_number=0
Chr3	Liftoff	exon	1942181	1945758	.	+	.	Parent=transcript:EEB06103;Name=EEB06103-1;constitutive=1;ensembl_end_phase=2;ensembl_phase=0;exon_id=EEB06103-1;rank=1;extra_copy_number=0
Chr3	Liftoff	CDS	1942451	1945300	.	+	.	ID=CDS:EEB06103;Parent=transcript:EEB06103;protein_id=EEB06103;extra_copy_number=0
Chr3	Liftoff	five_prime_UTR	1942181	1942450	.	+	.	Parent=transcript:EEB06103;extra_copy_number=0
Chr3	Liftoff	three_prime_UTR	1945301	1945758	.	+	.	Parent=transcript:EEB06103;extra_copy_number=0
Chr3	Liftoff	gene	1945955	1946761	.	+	.	ID=gene:SJAG_01142;biotype=protein_coding;description=TIP41-like type 2a phosphatase regulator Tip41;gene_id=SJAG_01142;logic_name=ena;coverage=0.990;sequence_ID=0.900;extra_copy_number=0;copy_num_ID=gene:SJAG_01142_0
Chr3	Liftoff	mRNA	1945955	1946761	.	+	.	ID=transcript:EEB06102;Parent=gene:SJAG_01142;Name=SJAG_01142-1;biotype=protein_coding;tag=Ensembl_canonical;transcript_id=EEB06102;extra_copy_number=0
Chr3	Liftoff	exon	1945955	1946761	.	+	.	Parent=transcript:EEB06102;Name=EEB06102-1;constitutive=1;ensembl_end_phase=0;ensembl_phase=0;exon_id=EEB06102-1;rank=1;extra_copy_number=0
Chr3	Liftoff	CDS	1945955	1946761	.	+	.	ID=CDS:EEB06102;Parent=transcript:EEB06102;protein_id=EEB06102;extra_copy_number=0
Chr3	Liftoff	gene	1946990	1947805	.	+	.	ID=gene:SJAG_01141;biotype=protein_coding;description=ubiquinol cytochrome-c reductase assembly protein Cbp3;gene_id=SJAG_01141;logic_name=ena;coverage=0.998;sequence_ID=0.893;extra_copy_number=0;copy_num_ID=gene:SJAG_01141_0
Chr3	Liftoff	mRNA	1946990	1947805	.	+	.	ID=transcript:EEB06101;Parent=gene:SJAG_01141;Name=SJAG_01141-1;biotype=protein_coding;tag=Ensembl_canonical;transcript_id=EEB06101;extra_copy_number=0
Chr3	Liftoff	exon	1946990	1947805	.	+	.	Parent=transcript:EEB06101;Name=EEB06101-1;constitutive=1;ensembl_end_phase=0;ensembl_phase=0;exon_id=EEB06101-1;rank=1;extra_copy_number=0
Chr3	Liftoff	CDS	1946990	1947805	.	+	.	ID=CDS:EEB06101;Parent=transcript:EEB06101;protein_id=EEB06101;extra_copy_number=0
Chr3	Liftoff	gene	1948097	1948446	.	-	.	ID=gene:SJAG_01140;biotype=protein_coding;description=hypothetical protein;gene_id=SJAG_01140;logic_name=ena;coverage=0.975;sequence_ID=0.893;extra_copy_number=0;copy_num_ID=gene:SJAG_01140_0
Chr3	Liftoff	mRNA	1948097	1948446	.	-	.	ID=transcript:EEB06100;Parent=gene:SJAG_01140;Name=SJAG_01140-1;biotype=protein_coding;tag=Ensembl_canonical;transcript_id=EEB06100;extra_copy_number=0
Chr3	Liftoff	exon	1948097	1948186	.	-	.	Parent=transcript:EEB06100;Name=EEB06100-2;constitutive=1;ensembl_end_phase=0;ensembl_phase=2;exon_id=EEB06100-2;rank=2;extra_copy_number=0
Chr3	Liftoff	exon	1948262	1948446	.	-	.	Parent=transcript:EEB06100;Name=EEB06100-1;constitutive=1;ensembl_end_phase=2;ensembl_phase=0;exon_id=EEB06100-1;rank=1;extra_copy_number=0
Chr3	Liftoff	CDS	1948097	1948186	.	-	.	ID=CDS:EEB06100;Parent=transcript:EEB06100;protein_id=EEB06100;extra_copy_number=0
Chr3	Liftoff	CDS	1948262	1948446	.	-	.	ID=CDS:EEB06100;Parent=transcript:EEB06100;protein_id=EEB06100;extra_copy_number=0
Chr3	Liftoff	gene	1948510	1949896	.	+	.	ID=gene:SJAG_01139;biotype=protein_coding;description=phosphopantothenate-cysteine ligase;gene_id=SJAG_01139;logic_name=ena;coverage=0.992;sequence_ID=0.876;extra_copy_number=0;copy_num_ID=gene:SJAG_01139_0
Chr3	Liftoff	mRNA	1948510	1949896	.	+	.	ID=transcript:EEB06099;Parent=gene:SJAG_01139;Name=SJAG_01139-1;biotype=protein_coding;tag=Ensembl_canonical;transcript_id=EEB06099;extra_copy_number=0
Chr3	Liftoff	exon	1948510	1949896	.	+	.	Parent=transcript:EEB06099;Name=EEB06099-1;constitutive=1;ensembl_end_phase=0;ensembl_phase=0;exon_id=EEB06099-1;rank=1;extra_copy_number=0
Chr3	Liftoff	CDS	1948724	1949704	.	+	.	ID=CDS:EEB06099;Parent=transcript:EEB06099;protein_id=EEB06099;extra_copy_number=0
Chr3	Liftoff	five_prime_UTR	1948510	1948723	.	+	.	Parent=transcript:EEB06099;extra_copy_number=0
Chr3	Liftoff	three_prime_UTR	1949705	1949896	.	+	.	Parent=transcript:EEB06099;extra_copy_number=0
Chr3	Liftoff	gene	1950561	1951344	.	-	.	ID=gene:SJAG_01138;biotype=protein_coding;description=meiotic recombination protein Rec15;gene_id=SJAG_01138;logic_name=ena;coverage=0.997;sequence_ID=0.830;extra_copy_number=0;copy_num_ID=gene:SJAG_01138_0
Chr3	Liftoff	mRNA	1950561	1951344	.	-	.	ID=transcript:EEB06098;Parent=gene:SJAG_01138;Name=SJAG_01138-1;biotype=protein_coding;tag=Ensembl_canonical;transcript_id=EEB06098;extra_copy_number=0
Chr3	Liftoff	exon	1950561	1950946	.	-	.	Parent=transcript:EEB06098;Name=EEB06098-2;constitutive=1;ensembl_end_phase=0;ensembl_phase=1;exon_id=EEB06098-2;rank=2;extra_copy_number=0
Chr3	Liftoff	exon	1951021	1951344	.	-	.	Parent=transcript:EEB06098;Name=EEB06098-1;constitutive=1;ensembl_end_phase=1;ensembl_phase=0;exon_id=EEB06098-1;rank=1;extra_copy_number=0
Chr3	Liftoff	CDS	1950561	1950946	.	-	.	ID=CDS:EEB06098;Parent=transcript:EEB06098;protein_id=EEB06098;extra_copy_number=0
Chr3	Liftoff	CDS	1951021	1951222	.	-	.	ID=CDS:EEB06098;Parent=transcript:EEB06098;protein_id=EEB06098;extra_copy_number=0
Chr3	Liftoff	five_prime_UTR	1951223	1951344	.	-	.	Parent=transcript:EEB06098;extra_copy_number=0
Chr3	Liftoff	gene	1951332	1952938	.	-	.	ID=gene:SJAG_01137;biotype=protein_coding;description=histidinol dehydrogenase His2;gene_id=SJAG_01137;logic_name=ena;coverage=1.0;sequence_ID=0.901;extra_copy_number=0;copy_num_ID=gene:SJAG_01137_0
Chr3	Liftoff	mRNA	1951332	1952938	.	-	.	ID=transcript:EEB06097;Parent=gene:SJAG_01137;Name=SJAG_01137-1;biotype=protein_coding;tag=Ensembl_canonical;transcript_id=EEB06097;extra_copy_number=0
Chr3	Liftoff	exon	1951332	1952938	.	-	.	Parent=transcript:EEB06097;Name=EEB06097-1;constitutive=1;ensembl_end_phase=0;ensembl_phase=0;exon_id=EEB06097-1;rank=1;extra_copy_number=0
Chr3	Liftoff	CDS	1951495	1952820	.	-	.	ID=CDS:EEB06097;Parent=transcript:EEB06097;protein_id=EEB06097;extra_copy_number=0
Chr3	Liftoff	five_prime_UTR	1952821	1952938	.	-	.	Parent=transcript:EEB06097;extra_copy_number=0
Chr3	Liftoff	three_prime_UTR	1951332	1951494	.	-	.	Parent=transcript:EEB06097;extra_copy_number=0
Chr3	Liftoff	gene	1952872	1955311	.	-	.	ID=gene:SJAG_01136;biotype=protein_coding;description=serine protease;gene_id=SJAG_01136;logic_name=ena;coverage=0.996;sequence_ID=0.869;extra_copy_number=0;copy_num_ID=gene:SJAG_01136_0
Chr3	Liftoff	mRNA	1952872	1955311	.	-	.	ID=transcript:EEB06096;Parent=gene:SJAG_01136;Name=SJAG_01136-1;biotype=protein_coding;tag=Ensembl_canonical;transcript_id=EEB06096;extra_copy_number=0
Chr3	Liftoff	exon	1952872	1955311	.	-	.	Parent=transcript:EEB06096;Name=EEB06096-1;constitutive=1;ensembl_end_phase=0;ensembl_phase=0;exon_id=EEB06096-1;rank=1;extra_copy_number=0
Chr3	Liftoff	CDS	1953010	1955043	.	-	.	ID=CDS:EEB06096;Parent=transcript:EEB06096;protein_id=EEB06096;extra_copy_number=0
Chr3	Liftoff	five_prime_UTR	1955044	1955311	.	-	.	Parent=transcript:EEB06096;extra_copy_number=0
Chr3	Liftoff	three_prime_UTR	1952872	1953009	.	-	.	Parent=transcript:EEB06096;extra_copy_number=0
Chr3	Liftoff	gene	1955250	1956849	.	-	.	ID=gene:SJAG_01135;biotype=protein_coding;description=autophagy associated protein;gene_id=SJAG_01135;logic_name=ena;coverage=0.986;sequence_ID=0.845;extra_copy_number=0;copy_num_ID=gene:SJAG_01135_0
Chr3	Liftoff	mRNA	1955250	1956849	.	-	.	ID=transcript:EEB06095;Parent=gene:SJAG_01135;Name=SJAG_01135-1;biotype=protein_coding;tag=Ensembl_canonical;transcript_id=EEB06095;extra_copy_number=0
Chr3	Liftoff	exon	1955250	1956849	.	-	.	Parent=transcript:EEB06095;Name=EEB06095-1;constitutive=1;ensembl_end_phase=1;ensembl_phase=0;exon_id=EEB06095-1;rank=1;extra_copy_number=0
Chr3	Liftoff	CDS	1955550	1956695	.	-	.	ID=CDS:EEB06095;Parent=transcript:EEB06095;protein_id=EEB06095;extra_copy_number=0
Chr3	Liftoff	five_prime_UTR	1956696	1956849	.	-	.	Parent=transcript:EEB06095;extra_copy_number=0
Chr3	Liftoff	three_prime_UTR	1955250	1955549	.	-	.	Parent=transcript:EEB06095;extra_copy_number=0
Chr3	Liftoff	gene	1956781	1958805	.	+	.	ID=gene:SJAG_01134;biotype=protein_coding;description=Cdc48-Npl4-Ufd1 complex component Npl4;gene_id=SJAG_01134;logic_name=ena;coverage=0.998;sequence_ID=0.896;extra_copy_number=0;copy_num_ID=gene:SJAG_01134_0
Chr3	Liftoff	mRNA	1956781	1958805	.	+	.	ID=transcript:EEB06094;Parent=gene:SJAG_01134;Name=SJAG_01134-1;biotype=protein_coding;tag=Ensembl_canonical;transcript_id=EEB06094;extra_copy_number=0
Chr3	Liftoff	exon	1956781	1956925	.	+	.	Parent=transcript:EEB06094;Name=EEB06094-1;constitutive=1;ensembl_end_phase=0;ensembl_phase=0;exon_id=EEB06094-1;rank=1;extra_copy_number=0
Chr3	Liftoff	exon	1956970	1957050	.	+	.	Parent=transcript:EEB06094;Name=EEB06094-2;constitutive=1;ensembl_end_phase=0;ensembl_phase=0;exon_id=EEB06094-2;rank=2;extra_copy_number=0
Chr3	Liftoff	exon	1957104	1958615	.	+	.	Parent=transcript:EEB06094;Name=EEB06094-3;constitutive=1;ensembl_end_phase=0;ensembl_phase=0;exon_id=EEB06094-3;rank=3;extra_copy_number=0
Chr3	Liftoff	exon	1958689	1958805	.	+	.	Parent=transcript:EEB06094;Name=EEB06094-4;constitutive=1;ensembl_end_phase=0;ensembl_phase=0;exon_id=EEB06094-4;rank=4;extra_copy_number=0
Chr3	Liftoff	CDS	1956923	1956925	.	+	.	ID=CDS:EEB06094;Parent=transcript:EEB06094;protein_id=EEB06094;extra_copy_number=0
Chr3	Liftoff	CDS	1956970	1957050	.	+	.	ID=CDS:EEB06094;Parent=transcript:EEB06094;protein_id=EEB06094;extra_copy_number=0
Chr3	Liftoff	CDS	1957104	1958615	.	+	.	ID=CDS:EEB06094;Parent=transcript:EEB06094;protein_id=EEB06094;extra_copy_number=0
Chr3	Liftoff	CDS	1958689	1958805	.	+	.	ID=CDS:EEB06094;Parent=transcript:EEB06094;protein_id=EEB06094;extra_copy_number=0
Chr3	Liftoff	five_prime_UTR	1956781	1956922	.	+	.	Parent=transcript:EEB06094;extra_copy_number=0
Chr3	Liftoff	gene	1959357	1960465	.	+	.	ID=gene:SJAG_01133;biotype=protein_coding;description=SNARE associated protein;gene_id=SJAG_01133;logic_name=ena;coverage=1.0;sequence_ID=0.887;extra_copy_number=0;copy_num_ID=gene:SJAG_01133_0
Chr3	Liftoff	mRNA	1959357	1960465	.	+	.	ID=transcript:EEB06093;Parent=gene:SJAG_01133;Name=SJAG_01133-1;biotype=protein_coding;tag=Ensembl_canonical;transcript_id=EEB06093;extra_copy_number=0
Chr3	Liftoff	exon	1959357	1959380	.	+	.	Parent=transcript:EEB06093;Name=EEB06093-1;constitutive=1;ensembl_end_phase=0;ensembl_phase=0;exon_id=EEB06093-1;rank=1;extra_copy_number=0
Chr3	Liftoff	exon	1959500	1959533	.	+	.	Parent=transcript:EEB06093;Name=EEB06093-2;constitutive=1;ensembl_end_phase=1;ensembl_phase=0;exon_id=EEB06093-2;rank=2;extra_copy_number=0
Chr3	Liftoff	exon	1959576	1960465	.	+	.	Parent=transcript:EEB06093;Name=EEB06093-3;constitutive=1;ensembl_end_phase=0;ensembl_phase=1;exon_id=EEB06093-3;rank=3;extra_copy_number=0
Chr3	Liftoff	CDS	1959357	1959380	.	+	.	ID=CDS:EEB06093;Parent=transcript:EEB06093;protein_id=EEB06093;extra_copy_number=0
Chr3	Liftoff	CDS	1959500	1959533	.	+	.	ID=CDS:EEB06093;Parent=transcript:EEB06093;protein_id=EEB06093;extra_copy_number=0
Chr3	Liftoff	CDS	1959576	1960465	.	+	.	ID=CDS:EEB06093;Parent=transcript:EEB06093;protein_id=EEB06093;extra_copy_number=0
Chr3	Liftoff	gene	1960841	1961451	.	-	.	ID=gene:SJAG_01132;biotype=protein_coding;description=40S ribosomal protein S13;gene_id=SJAG_01132;logic_name=ena;coverage=0.972;sequence_ID=0.944;extra_copy_number=0;copy_num_ID=gene:SJAG_01132_0
Chr3	Liftoff	mRNA	1960841	1961451	.	-	.	ID=transcript:EEB06092;Parent=gene:SJAG_01132;Name=SJAG_01132-1;biotype=protein_coding;tag=Ensembl_canonical;transcript_id=EEB06092;extra_copy_number=0
Chr3	Liftoff	exon	1960841	1961451	.	-	.	Parent=transcript:EEB06092;Name=EEB06092-1;constitutive=1;ensembl_end_phase=1;ensembl_phase=0;exon_id=EEB06092-1;rank=1;extra_copy_number=0
Chr3	Liftoff	CDS	1960914	1961369	.	-	.	ID=CDS:EEB06092;Parent=transcript:EEB06092;protein_id=EEB06092;extra_copy_number=0
Chr3	Liftoff	five_prime_UTR	1961370	1961451	.	-	.	Parent=transcript:EEB06092;extra_copy_number=0
Chr3	Liftoff	three_prime_UTR	1960841	1960913	.	-	.	Parent=transcript:EEB06092;extra_copy_number=0
Chr3	Liftoff	gene	1962089	1963451	.	-	.	ID=gene:SJAG_01131;biotype=protein_coding;description=19S proteasome regulatory subunit Rpt6;gene_id=SJAG_01131;logic_name=ena;coverage=0.921;sequence_ID=0.872;extra_copy_number=0;copy_num_ID=gene:SJAG_01131_0
Chr3	Liftoff	mRNA	1962089	1963451	.	-	.	ID=transcript:EEB06091;Parent=gene:SJAG_01131;Name=SJAG_01131-1;biotype=protein_coding;tag=Ensembl_canonical;transcript_id=EEB06091;extra_copy_number=0
Chr3	Liftoff	exon	1962089	1963288	.	-	.	Parent=transcript:EEB06091;Name=EEB06091-2;constitutive=1;ensembl_end_phase=2;ensembl_phase=0;exon_id=EEB06091-2;rank=2;extra_copy_number=0
Chr3	Liftoff	exon	1963353	1963451	.	-	.	Parent=transcript:EEB06091;Name=EEB06091-1;constitutive=1;ensembl_end_phase=0;ensembl_phase=0;exon_id=EEB06091-1;rank=1;extra_copy_number=0
Chr3	Liftoff	CDS	1962131	1963288	.	-	.	ID=CDS:EEB06091;Parent=transcript:EEB06091;protein_id=EEB06091;extra_copy_number=0
Chr3	Liftoff	CDS	1963353	1963406	.	-	.	ID=CDS:EEB06091;Parent=transcript:EEB06091;protein_id=EEB06091;extra_copy_number=0
Chr3	Liftoff	five_prime_UTR	1963407	1963451	.	-	.	Parent=transcript:EEB06091;extra_copy_number=0
Chr3	Liftoff	three_prime_UTR	1962089	1962130	.	-	.	Parent=transcript:EEB06091;extra_copy_number=0
Chr3	Liftoff	gene	1964391	1965346	.	+	.	ID=gene:SJAG_01130;biotype=protein_coding;description=hypothetical protein;gene_id=SJAG_01130;logic_name=ena;coverage=0.988;sequence_ID=0.875;extra_copy_number=0;copy_num_ID=gene:SJAG_01130_0
Chr3	Liftoff	mRNA	1964391	1965346	.	+	.	ID=transcript:EEB06090;Parent=gene:SJAG_01130;Name=SJAG_01130-1;biotype=protein_coding;tag=Ensembl_canonical;transcript_id=EEB06090;extra_copy_number=0
Chr3	Liftoff	exon	1964391	1965346	.	+	.	Parent=transcript:EEB06090;Name=EEB06090-1;constitutive=1;ensembl_end_phase=0;ensembl_phase=0;exon_id=EEB06090-1;rank=1;extra_copy_number=0
Chr3	Liftoff	CDS	1964501	1964926	.	+	.	ID=CDS:EEB06090;Parent=transcript:EEB06090;protein_id=EEB06090;extra_copy_number=0
Chr3	Liftoff	five_prime_UTR	1964391	1964500	.	+	.	Parent=transcript:EEB06090;extra_copy_number=0
Chr3	Liftoff	three_prime_UTR	1964927	1965346	.	+	.	Parent=transcript:EEB06090;extra_copy_number=0
Chr3	Liftoff	gene	1965745	1969073	.	+	.	ID=gene:SJAG_01129;biotype=protein_coding;description=P-type proton ATPase Pma1;gene_id=SJAG_01129;logic_name=ena;coverage=0.997;sequence_ID=0.957;extra_copy_number=0;copy_num_ID=gene:SJAG_01129_0
Chr3	Liftoff	mRNA	1965745	1969073	.	+	.	ID=transcript:EEB06089;Parent=gene:SJAG_01129;Name=SJAG_01129-1;biotype=protein_coding;tag=Ensembl_canonical;transcript_id=EEB06089;extra_copy_number=0
Chr3	Liftoff	exon	1965745	1969073	.	+	.	Parent=transcript:EEB06089;Name=EEB06089-1;constitutive=1;ensembl_end_phase=0;ensembl_phase=0;exon_id=EEB06089-1;rank=1;extra_copy_number=0
Chr3	Liftoff	CDS	1965981	1968725	.	+	.	ID=CDS:EEB06089;Parent=transcript:EEB06089;protein_id=EEB06089;extra_copy_number=0
Chr3	Liftoff	five_prime_UTR	1965745	1965980	.	+	.	Parent=transcript:EEB06089;extra_copy_number=0
Chr3	Liftoff	three_prime_UTR	1968726	1969073	.	+	.	Parent=transcript:EEB06089;extra_copy_number=0
Chr3	Liftoff	gene	1969390	1969941	.	-	.	ID=gene:SJAG_01128;biotype=protein_coding;description=60S acidic ribosomal protein P2B subunit;gene_id=SJAG_01128;logic_name=ena;coverage=0.956;sequence_ID=0.884;extra_copy_number=0;copy_num_ID=gene:SJAG_01128_0
Chr3	Liftoff	mRNA	1969390	1969941	.	-	.	ID=transcript:EEB06088;Parent=gene:SJAG_01128;Name=SJAG_01128-1;biotype=protein_coding;tag=Ensembl_canonical;transcript_id=EEB06088;extra_copy_number=0
Chr3	Liftoff	exon	1969390	1969455	.	-	.	Parent=transcript:EEB06088;Name=EEB06088-2;constitutive=1;ensembl_end_phase=1;ensembl_phase=0;exon_id=EEB06088-2;rank=2;extra_copy_number=0
Chr3	Liftoff	exon	1969503	1969941	.	-	.	Parent=transcript:EEB06088;Name=EEB06088-1;constitutive=1;ensembl_end_phase=0;ensembl_phase=0;exon_id=EEB06088-1;rank=1;extra_copy_number=0
Chr3	Liftoff	CDS	1969432	1969455	.	-	.	ID=CDS:EEB06088;Parent=transcript:EEB06088;protein_id=EEB06088;extra_copy_number=0
Chr3	Liftoff	CDS	1969503	1969811	.	-	.	ID=CDS:EEB06088;Parent=transcript:EEB06088;protein_id=EEB06088;extra_copy_number=0
Chr3	Liftoff	five_prime_UTR	1969812	1969941	.	-	.	Parent=transcript:EEB06088;extra_copy_number=0
Chr3	Liftoff	three_prime_UTR	1969390	1969431	.	-	.	Parent=transcript:EEB06088;extra_copy_number=0
Chr3	Liftoff	gene	1970522	1971622	.	+	.	ID=gene:SJAG_01127;biotype=protein_coding;description=eukaryotic protein;gene_id=SJAG_01127;logic_name=ena;coverage=0.627;sequence_ID=0.537;extra_copy_number=0;copy_num_ID=gene:SJAG_01127_0
Chr3	Liftoff	mRNA	1970522	1971622	.	+	.	ID=transcript:EEB06087;Parent=gene:SJAG_01127;Name=SJAG_01127-1;biotype=protein_coding;tag=Ensembl_canonical;transcript_id=EEB06087;extra_copy_number=0
Chr3	Liftoff	exon	1970522	1970604	.	+	.	Parent=transcript:EEB06087;Name=EEB06087-1;constitutive=1;ensembl_end_phase=1;ensembl_phase=0;exon_id=EEB06087-1;rank=1;extra_copy_number=0
Chr3	Liftoff	exon	1970652	1970778	.	+	.	Parent=transcript:EEB06087;Name=EEB06087-2;constitutive=1;ensembl_end_phase=2;ensembl_phase=1;exon_id=EEB06087-2;rank=2;extra_copy_number=0
Chr3	Liftoff	exon	1970823	1971094	.	+	.	Parent=transcript:EEB06087;Name=EEB06087-3;constitutive=1;ensembl_end_phase=1;ensembl_phase=2;exon_id=EEB06087-3;rank=3;extra_copy_number=0
Chr3	Liftoff	exon	1971136	1971297	.	+	.	Parent=transcript:EEB06087;Name=EEB06087-4;constitutive=1;ensembl_end_phase=1;ensembl_phase=1;exon_id=EEB06087-4;rank=4;extra_copy_number=0
Chr3	Liftoff	exon	1971338	1971622	.	+	.	Parent=transcript:EEB06087;Name=EEB06087-5;constitutive=1;ensembl_end_phase=2;ensembl_phase=1;exon_id=EEB06087-5;rank=5;extra_copy_number=0
Chr3	Liftoff	CDS	1970580	1970604	.	+	.	ID=CDS:EEB06087;Parent=transcript:EEB06087;protein_id=EEB06087;extra_copy_number=0
Chr3	Liftoff	CDS	1970652	1970778	.	+	.	ID=CDS:EEB06087;Parent=transcript:EEB06087;protein_id=EEB06087;extra_copy_number=0
Chr3	Liftoff	CDS	1970823	1971094	.	+	.	ID=CDS:EEB06087;Parent=transcript:EEB06087;protein_id=EEB06087;extra_copy_number=0
Chr3	Liftoff	CDS	1971136	1971297	.	+	.	ID=CDS:EEB06087;Parent=transcript:EEB06087;protein_id=EEB06087;extra_copy_number=0
Chr3	Liftoff	CDS	1971338	1971498	.	+	.	ID=CDS:EEB06087;Parent=transcript:EEB06087;protein_id=EEB06087;extra_copy_number=0
Chr3	Liftoff	five_prime_UTR	1970522	1970579	.	+	.	Parent=transcript:EEB06087;extra_copy_number=0
Chr3	Liftoff	three_prime_UTR	1971499	1971622	.	+	.	Parent=transcript:EEB06087;extra_copy_number=0
Chr3	Liftoff	gene	1973895	1974854	.	+	.	ID=gene:SJAG_01126;biotype=protein_coding;description=methylenetetrahydrofolate reductase;gene_id=SJAG_01126;logic_name=ena;coverage=1.0;sequence_ID=0.893;extra_copy_number=0;copy_num_ID=gene:SJAG_01126_0
Chr3	Liftoff	mRNA	1973895	1974854	.	+	.	ID=transcript:EEB06086;Parent=gene:SJAG_01126;Name=SJAG_01126-1;biotype=protein_coding;tag=Ensembl_canonical;transcript_id=EEB06086;extra_copy_number=0
Chr3	Liftoff	exon	1973895	1974854	.	+	.	Parent=transcript:EEB06086;Name=EEB06086-1;constitutive=1;ensembl_end_phase=0;ensembl_phase=0;exon_id=EEB06086-1;rank=1;extra_copy_number=0
Chr3	Liftoff	CDS	1973895	1974854	.	+	.	ID=CDS:EEB06086;Parent=transcript:EEB06086;protein_id=EEB06086;extra_copy_number=0
Chr3	Liftoff	gene	1975296	1976540	.	+	.	ID=gene:SJAG_01125;biotype=protein_coding;description=nucleocytoplasmic transport chaperone Srp40;gene_id=SJAG_01125;logic_name=ena;coverage=0.948;sequence_ID=0.781;extra_copy_number=0;copy_num_ID=gene:SJAG_01125_0
Chr3	Liftoff	mRNA	1975296	1976540	.	+	.	ID=transcript:EEB06085;Parent=gene:SJAG_01125;Name=SJAG_01125-1;biotype=protein_coding;tag=Ensembl_canonical;transcript_id=EEB06085;extra_copy_number=0
Chr3	Liftoff	exon	1975296	1976116	.	+	.	Parent=transcript:EEB06085;Name=EEB06085-1;constitutive=1;ensembl_end_phase=2;ensembl_phase=0;exon_id=EEB06085-1;rank=1;extra_copy_number=0
Chr3	Liftoff	exon	1976162	1976540	.	+	.	Parent=transcript:EEB06085;Name=EEB06085-2;constitutive=1;ensembl_end_phase=0;ensembl_phase=2;exon_id=EEB06085-2;rank=2;extra_copy_number=0
Chr3	Liftoff	CDS	1975296	1976116	.	+	.	ID=CDS:EEB06085;Parent=transcript:EEB06085;protein_id=EEB06085;extra_copy_number=0
Chr3	Liftoff	CDS	1976162	1976540	.	+	.	ID=CDS:EEB06085;Parent=transcript:EEB06085;protein_id=EEB06085;extra_copy_number=0
Chr3	Liftoff	gene	1977826	1978708	.	+	.	ID=gene:SJAG_05573;biotype=protein_coding;description=hypothetical protein;gene_id=SJAG_05573;logic_name=ena;coverage=0.960;sequence_ID=0.779;extra_copy_number=0;copy_num_ID=gene:SJAG_05573_0
Chr3	Liftoff	mRNA	1977826	1978708	.	+	.	ID=transcript:EQC52974;Parent=gene:SJAG_05573;Name=SJAG_05573-1;biotype=protein_coding;tag=Ensembl_canonical;transcript_id=EQC52974;extra_copy_number=0
Chr3	Liftoff	exon	1977826	1978708	.	+	.	Parent=transcript:EQC52974;Name=EQC52974-1;constitutive=1;ensembl_end_phase=1;ensembl_phase=0;exon_id=EQC52974-1;rank=1;extra_copy_number=0
Chr3	Liftoff	CDS	1978143	1978388	.	+	.	ID=CDS:EQC52974;Parent=transcript:EQC52974;protein_id=EQC52974;extra_copy_number=0
Chr3	Liftoff	five_prime_UTR	1977826	1978142	.	+	.	Parent=transcript:EQC52974;extra_copy_number=0
Chr3	Liftoff	three_prime_UTR	1978389	1978708	.	+	.	Parent=transcript:EQC52974;extra_copy_number=0
Chr3	Liftoff	gene	1978731	1980404	.	+	.	ID=gene:SJAG_01122;biotype=protein_coding;description=WD repeat protein Rrb1;gene_id=SJAG_01122;logic_name=ena;coverage=0.926;sequence_ID=0.849;extra_copy_number=0;copy_num_ID=gene:SJAG_01122_0
Chr3	Liftoff	mRNA	1978731	1980404	.	+	.	ID=transcript:EEB06083;Parent=gene:SJAG_01122;Name=SJAG_01122-1;biotype=protein_coding;tag=Ensembl_canonical;transcript_id=EEB06083;extra_copy_number=0
Chr3	Liftoff	exon	1978731	1980404	.	+	.	Parent=transcript:EEB06083;Name=EEB06083-1;constitutive=1;ensembl_end_phase=2;ensembl_phase=0;exon_id=EEB06083-1;rank=1;extra_copy_number=0
Chr3	Liftoff	CDS	1978816	1980255	.	+	.	ID=CDS:EEB06083;Parent=transcript:EEB06083;protein_id=EEB06083;extra_copy_number=0
Chr3	Liftoff	five_prime_UTR	1978731	1978815	.	+	.	Parent=transcript:EEB06083;extra_copy_number=0
Chr3	Liftoff	three_prime_UTR	1980256	1980404	.	+	.	Parent=transcript:EEB06083;extra_copy_number=0
Chr3	Liftoff	gene	1980498	1982118	.	+	.	ID=gene:SJAG_01121;biotype=protein_coding;description=chaperone activator Aha1;gene_id=SJAG_01121;logic_name=ena;coverage=0.967;sequence_ID=0.850;extra_copy_number=0;copy_num_ID=gene:SJAG_01121_0
Chr3	Liftoff	mRNA	1980498	1982118	.	+	.	ID=transcript:EEB06082;Parent=gene:SJAG_01121;Name=SJAG_01121-1;biotype=protein_coding;tag=Ensembl_canonical;transcript_id=EEB06082;extra_copy_number=0
Chr3	Liftoff	exon	1980498	1980729	.	+	.	Parent=transcript:EEB06082;Name=EEB06082-1;constitutive=1;ensembl_end_phase=2;ensembl_phase=0;exon_id=EEB06082-1;rank=1;extra_copy_number=0
Chr3	Liftoff	exon	1981040	1982118	.	+	.	Parent=transcript:EEB06082;Name=EEB06082-2;constitutive=1;ensembl_end_phase=2;ensembl_phase=2;exon_id=EEB06082-2;rank=2;extra_copy_number=0
Chr3	Liftoff	CDS	1980698	1980729	.	+	.	ID=CDS:EEB06082;Parent=transcript:EEB06082;protein_id=EEB06082;extra_copy_number=0
Chr3	Liftoff	CDS	1981040	1981988	.	+	.	ID=CDS:EEB06082;Parent=transcript:EEB06082;protein_id=EEB06082;extra_copy_number=0
Chr3	Liftoff	five_prime_UTR	1980498	1980697	.	+	.	Parent=transcript:EEB06082;extra_copy_number=0
Chr3	Liftoff	three_prime_UTR	1981989	1982118	.	+	.	Parent=transcript:EEB06082;extra_copy_number=0
Chr3	Liftoff	gene	1982479	1982951	.	+	.	ID=gene:SJAG_01120;biotype=protein_coding;description=membrane protein Mgr2;gene_id=SJAG_01120;logic_name=ena;coverage=1.0;sequence_ID=0.913;extra_copy_number=0;copy_num_ID=gene:SJAG_01120_0
Chr3	Liftoff	mRNA	1982479	1982951	.	+	.	ID=transcript:EEB06081;Parent=gene:SJAG_01120;Name=SJAG_01120-1;biotype=protein_coding;tag=Ensembl_canonical;transcript_id=EEB06081;extra_copy_number=0
Chr3	Liftoff	exon	1982479	1982512	.	+	.	Parent=transcript:EEB06081;Name=EEB06081-1;constitutive=1;ensembl_end_phase=1;ensembl_phase=0;exon_id=EEB06081-1;rank=1;extra_copy_number=0
Chr3	Liftoff	exon	1982650	1982951	.	+	.	Parent=transcript:EEB06081;Name=EEB06081-2;constitutive=1;ensembl_end_phase=0;ensembl_phase=1;exon_id=EEB06081-2;rank=2;extra_copy_number=0
Chr3	Liftoff	CDS	1982479	1982512	.	+	.	ID=CDS:EEB06081;Parent=transcript:EEB06081;protein_id=EEB06081;extra_copy_number=0
Chr3	Liftoff	CDS	1982650	1982951	.	+	.	ID=CDS:EEB06081;Parent=transcript:EEB06081;protein_id=EEB06081;extra_copy_number=0
Chr3	Liftoff	gene	1983471	1985281	.	+	.	ID=gene:SJAG_01119;biotype=protein_coding;description=N-glycosylase/DNA lyase;gene_id=SJAG_01119;logic_name=ena;coverage=0.999;sequence_ID=0.851;extra_copy_number=0;copy_num_ID=gene:SJAG_01119_0
Chr3	Liftoff	mRNA	1983471	1985281	.	+	.	ID=transcript:EEB06080;Parent=gene:SJAG_01119;Name=SJAG_01119-1;biotype=protein_coding;tag=Ensembl_canonical;transcript_id=EEB06080;extra_copy_number=0
Chr3	Liftoff	exon	1983471	1983504	.	+	.	Parent=transcript:EEB06080;Name=EEB06080-1;constitutive=1;ensembl_end_phase=1;ensembl_phase=0;exon_id=EEB06080-1;rank=1;extra_copy_number=0
Chr3	Liftoff	exon	1983543	1984207	.	+	.	Parent=transcript:EEB06080;Name=EEB06080-2;constitutive=1;ensembl_end_phase=0;ensembl_phase=1;exon_id=EEB06080-2;rank=2;extra_copy_number=0
Chr3	Liftoff	exon	1984249	1984341	.	+	.	Parent=transcript:EEB06080;Name=EEB06080-3;constitutive=1;ensembl_end_phase=0;ensembl_phase=0;exon_id=EEB06080-3;rank=3;extra_copy_number=0
Chr3	Liftoff	exon	1984467	1984513	.	+	.	Parent=transcript:EEB06080;Name=EEB06080-4;constitutive=1;ensembl_end_phase=2;ensembl_phase=0;exon_id=EEB06080-4;rank=4;extra_copy_number=0
Chr3	Liftoff	exon	1984880	1985086	.	+	.	Parent=transcript:EEB06080;Name=EEB06080-5;constitutive=1;ensembl_end_phase=2;ensembl_phase=2;exon_id=EEB06080-5;rank=5;extra_copy_number=0
Chr3	Liftoff	exon	1985129	1985150	.	+	.	Parent=transcript:EEB06080;Name=EEB06080-6;constitutive=1;ensembl_end_phase=0;ensembl_phase=2;exon_id=EEB06080-6;rank=6;extra_copy_number=0
Chr3	Liftoff	exon	1985189	1985281	.	+	.	Parent=transcript:EEB06080;Name=EEB06080-7;constitutive=1;ensembl_end_phase=0;ensembl_phase=0;exon_id=EEB06080-7;rank=7;extra_copy_number=0
Chr3	Liftoff	CDS	1983471	1983504	.	+	.	ID=CDS:EEB06080;Parent=transcript:EEB06080;protein_id=EEB06080;extra_copy_number=0
Chr3	Liftoff	CDS	1983543	1984207	.	+	.	ID=CDS:EEB06080;Parent=transcript:EEB06080;protein_id=EEB06080;extra_copy_number=0
Chr3	Liftoff	CDS	1984249	1984341	.	+	.	ID=CDS:EEB06080;Parent=transcript:EEB06080;protein_id=EEB06080;extra_copy_number=0
Chr3	Liftoff	CDS	1984467	1984513	.	+	.	ID=CDS:EEB06080;Parent=transcript:EEB06080;protein_id=EEB06080;extra_copy_number=0
Chr3	Liftoff	CDS	1984880	1985086	.	+	.	ID=CDS:EEB06080;Parent=transcript:EEB06080;protein_id=EEB06080;extra_copy_number=0
Chr3	Liftoff	CDS	1985129	1985150	.	+	.	ID=CDS:EEB06080;Parent=transcript:EEB06080;protein_id=EEB06080;extra_copy_number=0
Chr3	Liftoff	CDS	1985189	1985281	.	+	.	ID=CDS:EEB06080;Parent=transcript:EEB06080;protein_id=EEB06080;extra_copy_number=0
Chr3	Liftoff	gene	1985304	1987903	.	-	.	ID=gene:SJAG_01118;biotype=protein_coding;description=SEL1 repeat protein Nif1;gene_id=SJAG_01118;logic_name=ena;coverage=0.988;sequence_ID=0.886;extra_copy_number=0;copy_num_ID=gene:SJAG_01118_0
Chr3	Liftoff	mRNA	1985304	1987903	.	-	.	ID=transcript:EEB06079;Parent=gene:SJAG_01118;Name=SJAG_01118-1;biotype=protein_coding;tag=Ensembl_canonical;transcript_id=EEB06079;extra_copy_number=0
Chr3	Liftoff	exon	1985304	1987903	.	-	.	Parent=transcript:EEB06079;Name=EEB06079-1;constitutive=1;ensembl_end_phase=2;ensembl_phase=0;exon_id=EEB06079-1;rank=1;extra_copy_number=0
Chr3	Liftoff	CDS	1985429	1987228	.	-	.	ID=CDS:EEB06079;Parent=transcript:EEB06079;protein_id=EEB06079;extra_copy_number=0
Chr3	Liftoff	five_prime_UTR	1987229	1987903	.	-	.	Parent=transcript:EEB06079;extra_copy_number=0
Chr3	Liftoff	three_prime_UTR	1985304	1985428	.	-	.	Parent=transcript:EEB06079;extra_copy_number=0
Chr3	Liftoff	gene	1989031	1992003	.	-	.	ID=gene:SJAG_01116;biotype=protein_coding;description=eukaryotic protein;gene_id=SJAG_01116;logic_name=ena;coverage=0.758;sequence_ID=0.646;extra_copy_number=0;copy_num_ID=gene:SJAG_01116_0
Chr3	Liftoff	mRNA	1989031	1992003	.	-	.	ID=transcript:EEB06077;Parent=gene:SJAG_01116;Name=SJAG_01116-1;biotype=protein_coding;tag=Ensembl_canonical;transcript_id=EEB06077;extra_copy_number=0
Chr3	Liftoff	exon	1989031	1992003	.	-	.	Parent=transcript:EEB06077;Name=EEB06077-1;constitutive=1;ensembl_end_phase=1;ensembl_phase=0;exon_id=EEB06077-1;rank=1;extra_copy_number=0
Chr3	Liftoff	CDS	1989905	1991878	.	-	.	ID=CDS:EEB06077;Parent=transcript:EEB06077;protein_id=EEB06077;extra_copy_number=0
Chr3	Liftoff	five_prime_UTR	1991879	1992003	.	-	.	Parent=transcript:EEB06077;extra_copy_number=0
Chr3	Liftoff	three_prime_UTR	1989031	1989904	.	-	.	Parent=transcript:EEB06077;extra_copy_number=0
Chr3	Liftoff	gene	1989105	1989765	.	+	.	ID=gene:SJAG_01117;biotype=protein_coding;description=translation initiation factor eIF1;gene_id=SJAG_01117;logic_name=ena;coverage=1.0;sequence_ID=0.965;extra_copy_number=0;copy_num_ID=gene:SJAG_01117_0
Chr3	Liftoff	mRNA	1989105	1989765	.	+	.	ID=transcript:EEB06078;Parent=gene:SJAG_01117;Name=SJAG_01117-1;biotype=protein_coding;tag=Ensembl_canonical;transcript_id=EEB06078;extra_copy_number=0
Chr3	Liftoff	exon	1989105	1989240	.	+	.	Parent=transcript:EEB06078;Name=EEB06078-1;constitutive=1;ensembl_end_phase=1;ensembl_phase=0;exon_id=EEB06078-1;rank=1;extra_copy_number=0
Chr3	Liftoff	exon	1989337	1989488	.	+	.	Parent=transcript:EEB06078;Name=EEB06078-2;constitutive=1;ensembl_end_phase=0;ensembl_phase=1;exon_id=EEB06078-2;rank=2;extra_copy_number=0
Chr3	Liftoff	exon	1989539	1989765	.	+	.	Parent=transcript:EEB06078;Name=EEB06078-3;constitutive=1;ensembl_end_phase=2;ensembl_phase=0;exon_id=EEB06078-3;rank=3;extra_copy_number=0
Chr3	Liftoff	CDS	1989210	1989240	.	+	.	ID=CDS:EEB06078;Parent=transcript:EEB06078;protein_id=EEB06078;extra_copy_number=0
Chr3	Liftoff	CDS	1989337	1989488	.	+	.	ID=CDS:EEB06078;Parent=transcript:EEB06078;protein_id=EEB06078;extra_copy_number=0
Chr3	Liftoff	CDS	1989539	1989685	.	+	.	ID=CDS:EEB06078;Parent=transcript:EEB06078;protein_id=EEB06078;extra_copy_number=0
Chr3	Liftoff	five_prime_UTR	1989105	1989209	.	+	.	Parent=transcript:EEB06078;extra_copy_number=0
Chr3	Liftoff	three_prime_UTR	1989686	1989765	.	+	.	Parent=transcript:EEB06078;extra_copy_number=0
Chr3	Liftoff	gene	1992171	1993124	.	-	.	ID=gene:SJAG_01115;biotype=protein_coding;description=replication regulator;gene_id=SJAG_01115;logic_name=ena;coverage=0.851;sequence_ID=0.704;extra_copy_number=0;copy_num_ID=gene:SJAG_01115_0
Chr3	Liftoff	mRNA	1992171	1993124	.	-	.	ID=transcript:EEB06076;Parent=gene:SJAG_01115;Name=SJAG_01115-1;biotype=protein_coding;tag=Ensembl_canonical;transcript_id=EEB06076;extra_copy_number=0
Chr3	Liftoff	exon	1992171	1992400	.	-	.	Parent=transcript:EEB06076;Name=EEB06076-3;constitutive=1;ensembl_end_phase=0;ensembl_phase=1;exon_id=EEB06076-3;rank=3;extra_copy_number=0
Chr3	Liftoff	exon	1992446	1992772	.	-	.	Parent=transcript:EEB06076;Name=EEB06076-2;constitutive=1;ensembl_end_phase=1;ensembl_phase=1;exon_id=EEB06076-2;rank=2;extra_copy_number=0
Chr3	Liftoff	exon	1992814	1993124	.	-	.	Parent=transcript:EEB06076;Name=EEB06076-1;constitutive=1;ensembl_end_phase=1;ensembl_phase=0;exon_id=EEB06076-1;rank=1;extra_copy_number=0
Chr3	Liftoff	CDS	1992222	1992400	.	-	.	ID=CDS:EEB06076;Parent=transcript:EEB06076;protein_id=EEB06076;extra_copy_number=0
Chr3	Liftoff	CDS	1992446	1992772	.	-	.	ID=CDS:EEB06076;Parent=transcript:EEB06076;protein_id=EEB06076;extra_copy_number=0
Chr3	Liftoff	CDS	1992814	1993093	.	-	.	ID=CDS:EEB06076;Parent=transcript:EEB06076;protein_id=EEB06076;extra_copy_number=0
Chr3	Liftoff	five_prime_UTR	1993094	1993124	.	-	.	Parent=transcript:EEB06076;extra_copy_number=0
Chr3	Liftoff	three_prime_UTR	1992171	1992221	.	-	.	Parent=transcript:EEB06076;extra_copy_number=0
Chr3	Liftoff	gene	1993263	1995435	.	-	.	ID=gene:SJAG_01114;biotype=protein_coding;description=rho-type GTPase activating protein Rga7;gene_id=SJAG_01114;logic_name=ena;coverage=0.966;sequence_ID=0.831;extra_copy_number=0;copy_num_ID=gene:SJAG_01114_0
Chr3	Liftoff	mRNA	1993263	1995435	.	-	.	ID=transcript:EEB06075;Parent=gene:SJAG_01114;Name=SJAG_01114-1;biotype=protein_coding;tag=Ensembl_canonical;transcript_id=EEB06075;extra_copy_number=0
Chr3	Liftoff	exon	1993263	1994934	.	-	.	Parent=transcript:EEB06075;Name=EEB06075-4;constitutive=1;ensembl_end_phase=1;ensembl_phase=2;exon_id=EEB06075-4;rank=4;extra_copy_number=0
Chr3	Liftoff	exon	1995024	1995136	.	-	.	Parent=transcript:EEB06075;Name=EEB06075-3;constitutive=1;ensembl_end_phase=2;ensembl_phase=0;exon_id=EEB06075-3;rank=3;extra_copy_number=0
Chr3	Liftoff	exon	1995180	1995233	.	-	.	Parent=transcript:EEB06075;Name=EEB06075-2;constitutive=1;ensembl_end_phase=0;ensembl_phase=0;exon_id=EEB06075-2;rank=2;extra_copy_number=0
Chr3	Liftoff	exon	1995276	1995435	.	-	.	Parent=transcript:EEB06075;Name=EEB06075-1;constitutive=1;ensembl_end_phase=0;ensembl_phase=0;exon_id=EEB06075-1;rank=1;extra_copy_number=0
Chr3	Liftoff	CDS	1993353	1994934	.	-	.	ID=CDS:EEB06075;Parent=transcript:EEB06075;protein_id=EEB06075;extra_copy_number=0
Chr3	Liftoff	CDS	1995024	1995136	.	-	.	ID=CDS:EEB06075;Parent=transcript:EEB06075;protein_id=EEB06075;extra_copy_number=0
Chr3	Liftoff	CDS	1995180	1995233	.	-	.	ID=CDS:EEB06075;Parent=transcript:EEB06075;protein_id=EEB06075;extra_copy_number=0
Chr3	Liftoff	CDS	1995276	1995350	.	-	.	ID=CDS:EEB06075;Parent=transcript:EEB06075;protein_id=EEB06075;extra_copy_number=0
Chr3	Liftoff	five_prime_UTR	1995351	1995435	.	-	.	Parent=transcript:EEB06075;extra_copy_number=0
Chr3	Liftoff	three_prime_UTR	1993263	1993352	.	-	.	Parent=transcript:EEB06075;extra_copy_number=0
Chr3	Liftoff	gene	1997607	1999403	.	+	.	ID=gene:SJAG_01112;biotype=protein_coding;description=hypothetical protein;gene_id=SJAG_01112;logic_name=ena;coverage=0.971;sequence_ID=0.76;extra_copy_number=0;copy_num_ID=gene:SJAG_01112_0
Chr3	Liftoff	mRNA	1997607	1999403	.	+	.	ID=transcript:EEB06072;Parent=gene:SJAG_01112;Name=SJAG_01112-1;biotype=protein_coding;tag=Ensembl_canonical;transcript_id=EEB06072;extra_copy_number=0
Chr3	Liftoff	exon	1997607	1999403	.	+	.	Parent=transcript:EEB06072;Name=EEB06072-1;constitutive=1;ensembl_end_phase=0;ensembl_phase=0;exon_id=EEB06072-1;rank=1;extra_copy_number=0
Chr3	Liftoff	CDS	1997607	1999403	.	+	.	ID=CDS:EEB06072;Parent=transcript:EEB06072;protein_id=EEB06072;extra_copy_number=0
Chr3	Liftoff	gene	2000272	2001320	.	+	.	ID=gene:SJAG_01111;biotype=protein_coding;description=hypothetical protein;gene_id=SJAG_01111;logic_name=ena;coverage=0.986;sequence_ID=0.822;extra_copy_number=0;copy_num_ID=gene:SJAG_01111_0
Chr3	Liftoff	mRNA	2000272	2001320	.	+	.	ID=transcript:EEB06071;Parent=gene:SJAG_01111;Name=SJAG_01111-1;biotype=protein_coding;tag=Ensembl_canonical;transcript_id=EEB06071;extra_copy_number=0
Chr3	Liftoff	exon	2000272	2001320	.	+	.	Parent=transcript:EEB06071;Name=EEB06071-1;constitutive=1;ensembl_end_phase=0;ensembl_phase=0;exon_id=EEB06071-1;rank=1;extra_copy_number=0
Chr3	Liftoff	CDS	2000272	2001320	.	+	.	ID=CDS:EEB06071;Parent=transcript:EEB06071;protein_id=EEB06071;extra_copy_number=0
Chr3	Liftoff	gene	2001427	2002818	.	+	.	ID=gene:SJAG_01110;biotype=protein_coding;description=hypothetical protein;gene_id=SJAG_01110;logic_name=ena;coverage=0.982;sequence_ID=0.812;extra_copy_number=0;copy_num_ID=gene:SJAG_01110_0
Chr3	Liftoff	mRNA	2001427	2002818	.	+	.	ID=transcript:EEB06070;Parent=gene:SJAG_01110;Name=SJAG_01110-1;biotype=protein_coding;tag=Ensembl_canonical;transcript_id=EEB06070;extra_copy_number=0
Chr3	Liftoff	exon	2001427	2002818	.	+	.	Parent=transcript:EEB06070;Name=EEB06070-1;constitutive=1;ensembl_end_phase=0;ensembl_phase=0;exon_id=EEB06070-1;rank=1;extra_copy_number=0
Chr3	Liftoff	CDS	2001427	2002818	.	+	.	ID=CDS:EEB06070;Parent=transcript:EEB06070;protein_id=EEB06070;extra_copy_number=0
Chr3	Liftoff	gene	2003173	2003641	.	+	.	ID=gene:SJAG_16460;biotype=protein_coding;description=hypothetical protein;gene_id=SJAG_16460;logic_name=ena;coverage=0.993;sequence_ID=0.828;extra_copy_number=0;copy_num_ID=gene:SJAG_16460_0
Chr3	Liftoff	mRNA	2003173	2003641	.	+	.	ID=transcript:EQC52955;Parent=gene:SJAG_16460;Name=SJAG_16460-1;biotype=protein_coding;tag=Ensembl_canonical;transcript_id=EQC52955;extra_copy_number=0
Chr3	Liftoff	exon	2003173	2003641	.	+	.	Parent=transcript:EQC52955;Name=EQC52955-1;constitutive=1;ensembl_end_phase=0;ensembl_phase=0;exon_id=EQC52955-1;rank=1;extra_copy_number=0
Chr3	Liftoff	CDS	2003173	2003641	.	+	.	ID=CDS:EQC52955;Parent=transcript:EQC52955;protein_id=EQC52955;extra_copy_number=0
Chr3	Liftoff	gene	2052814	2053343	.	+	.	ID=gene:SJAG_05153;biotype=protein_coding;description=mating-type m-specific polypeptide mc;gene_id=SJAG_05153;logic_name=ena;coverage=0.981;sequence_ID=0.818;extra_copy_number=0;copy_num_ID=gene:SJAG_05153_0
Chr3	Liftoff	mRNA	2052814	2053343	.	+	.	ID=transcript:EEB05014;Parent=gene:SJAG_05153;Name=SJAG_05153-1;biotype=protein_coding;tag=Ensembl_canonical;transcript_id=EEB05014;extra_copy_number=0
Chr3	Liftoff	exon	2052814	2053343	.	+	.	Parent=transcript:EEB05014;Name=EEB05014-1;constitutive=1;ensembl_end_phase=0;ensembl_phase=0;exon_id=EEB05014-1;rank=1;extra_copy_number=0
Chr3	Liftoff	CDS	2052814	2053343	.	+	.	ID=CDS:EEB05014;Parent=transcript:EEB05014;protein_id=EEB05014;extra_copy_number=0
Chr3	Liftoff	gene	2054407	2054969	.	-	.	ID=gene:SJAG_05154;biotype=protein_coding;description=hypothetical protein;gene_id=SJAG_05154;logic_name=ena;coverage=0.998;sequence_ID=0.858;extra_copy_number=0;copy_num_ID=gene:SJAG_05154_0
Chr3	Liftoff	mRNA	2054407	2054969	.	-	.	ID=transcript:EEB05015;Parent=gene:SJAG_05154;Name=SJAG_05154-1;biotype=protein_coding;tag=Ensembl_canonical;transcript_id=EEB05015;extra_copy_number=0
Chr3	Liftoff	exon	2054407	2054969	.	-	.	Parent=transcript:EEB05015;Name=EEB05015-1;constitutive=1;ensembl_end_phase=2;ensembl_phase=0;exon_id=EEB05015-1;rank=1;extra_copy_number=0
Chr3	Liftoff	CDS	2054481	2054907	.	-	.	ID=CDS:EEB05015;Parent=transcript:EEB05015;protein_id=EEB05015;extra_copy_number=0
Chr3	Liftoff	five_prime_UTR	2054908	2054969	.	-	.	Parent=transcript:EEB05015;extra_copy_number=0
Chr3	Liftoff	three_prime_UTR	2054407	2054480	.	-	.	Parent=transcript:EEB05015;extra_copy_number=0
Chr3	Liftoff	gene	2055007	2055563	.	+	.	ID=gene:SJAG_01113;biotype=protein_coding;description=mating-type P-specific polypeptide Pc;gene_id=SJAG_01113;logic_name=ena;coverage=0.983;sequence_ID=0.821;extra_copy_number=0;copy_num_ID=gene:SJAG_01113_0
Chr3	Liftoff	mRNA	2055007	2055563	.	+	.	ID=transcript:EEB06074;Parent=gene:SJAG_01113;Name=SJAG_01113-1;biotype=protein_coding;tag=Ensembl_canonical;transcript_id=EEB06074;extra_copy_number=0
Chr3	Liftoff	exon	2055007	2055563	.	+	.	Parent=transcript:EEB06074;Name=EEB06074-1;constitutive=1;ensembl_end_phase=0;ensembl_phase=0;exon_id=EEB06074-1;rank=1;extra_copy_number=0
Chr3	Liftoff	CDS	2055045	2055372	.	+	.	ID=CDS:EEB06074;Parent=transcript:EEB06074;protein_id=EEB06074;extra_copy_number=0
Chr3	Liftoff	five_prime_UTR	2055007	2055044	.	+	.	Parent=transcript:EEB06074;extra_copy_number=0
Chr3	Liftoff	three_prime_UTR	2055373	2055563	.	+	.	Parent=transcript:EEB06074;extra_copy_number=0
Chr3	Liftoff	gene	2378818	2379138	.	-	.	ID=gene:SJAG_02928;biotype=protein_coding;description=hypothetical protein;gene_id=SJAG_02928;logic_name=ena;coverage=0.407;sequence_ID=0.349;extra_copy_number=0;copy_num_ID=gene:SJAG_02928_0;partial_mapping=True;low_identity=True
Chr3	Liftoff	mRNA	2378818	2379138	.	-	.	ID=transcript:EEB07820;Parent=gene:SJAG_02928;Name=SJAG_02928-1;biotype=protein_coding;tag=Ensembl_canonical;transcript_id=EEB07820;extra_copy_number=0
Chr3	Liftoff	exon	2378818	2379138	.	-	.	Parent=transcript:EEB07820;Name=EEB07820-1;constitutive=1;ensembl_end_phase=2;ensembl_phase=0;exon_id=EEB07820-1;rank=1;extra_copy_number=0
Chr3	Liftoff	CDS	2378818	2379120	.	-	.	ID=CDS:EEB07820;Parent=transcript:EEB07820;protein_id=EEB07820;extra_copy_number=0
Chr3	Liftoff	five_prime_UTR	2379121	2379138	.	-	.	Parent=transcript:EEB07820;extra_copy_number=0
Chr3	Liftoff	gene	2804940	2805206	.	-	.	ID=gene:SJAG_06641;biotype=protein_coding;description=hypothetical protein;gene_id=SJAG_06641;logic_name=ena;coverage=0.974;sequence_ID=0.916;extra_copy_number=0;copy_num_ID=gene:SJAG_06641_0
Chr3	Liftoff	mRNA	2804940	2805206	.	-	.	ID=transcript:EQC52958;Parent=gene:SJAG_06641;Name=SJAG_06641-1;biotype=protein_coding;tag=Ensembl_canonical;transcript_id=EQC52958;extra_copy_number=0
Chr3	Liftoff	exon	2804940	2805206	.	-	.	Parent=transcript:EQC52958;Name=EQC52958-1;constitutive=1;ensembl_end_phase=0;ensembl_phase=0;exon_id=EQC52958-1;rank=1;extra_copy_number=0
Chr3	Liftoff	CDS	2804940	2805206	.	-	.	ID=CDS:EQC52958;Parent=transcript:EQC52958;protein_id=EQC52958;extra_copy_number=0
Chr3	Liftoff	gene	2825912	2826892	.	-	.	ID=gene:SJAG_04449;biotype=protein_coding;description=phosphoserine phosphatase;gene_id=SJAG_04449;logic_name=ena;coverage=0.581;sequence_ID=0.506;extra_copy_number=0;copy_num_ID=gene:SJAG_04449_0
Chr3	Liftoff	mRNA	2825912	2826892	.	-	.	ID=transcript:EEB09253;Parent=gene:SJAG_04449;Name=SJAG_04449-1;biotype=protein_coding;tag=Ensembl_canonical;transcript_id=EEB09253;extra_copy_number=0
Chr3	Liftoff	exon	2825912	2826020	.	-	.	Parent=transcript:EEB09253;Name=EEB09253-2;constitutive=1;ensembl_end_phase=2;ensembl_phase=0;exon_id=EEB09253-2;rank=2;extra_copy_number=0
Chr3	Liftoff	exon	2826075	2826892	.	-	.	Parent=transcript:EEB09253;Name=EEB09253-1;constitutive=1;ensembl_end_phase=0;ensembl_phase=0;exon_id=EEB09253-1;rank=1;extra_copy_number=0
Chr3	Liftoff	CDS	2825928	2826020	.	-	.	ID=CDS:EEB09253;Parent=transcript:EEB09253;protein_id=EEB09253;extra_copy_number=0
Chr3	Liftoff	CDS	2826075	2826866	.	-	.	ID=CDS:EEB09253;Parent=transcript:EEB09253;protein_id=EEB09253;extra_copy_number=0
Chr3	Liftoff	five_prime_UTR	2826867	2826892	.	-	.	Parent=transcript:EEB09253;extra_copy_number=0
Chr3	Liftoff	three_prime_UTR	2825912	2825927	.	-	.	Parent=transcript:EEB09253;extra_copy_number=0
Chr3	Liftoff	gene	2827282	2827700	.	-	.	ID=gene:SJAG_04450;biotype=protein_coding;description=fungal protein;gene_id=SJAG_04450;logic_name=ena;coverage=0.553;sequence_ID=0.494;extra_copy_number=0;copy_num_ID=gene:SJAG_04450_0;low_identity=True
Chr3	Liftoff	mRNA	2827282	2827700	.	-	.	ID=transcript:EEB09254;Parent=gene:SJAG_04450;Name=SJAG_04450-1;biotype=protein_coding;tag=Ensembl_canonical;transcript_id=EEB09254;extra_copy_number=0
Chr3	Liftoff	exon	2827282	2827574	.	-	.	Parent=transcript:EEB09254;Name=EEB09254-2;constitutive=1;ensembl_end_phase=2;ensembl_phase=0;exon_id=EEB09254-2;rank=2;extra_copy_number=0
Chr3	Liftoff	exon	2827616	2827700	.	-	.	Parent=transcript:EEB09254;Name=EEB09254-1;constitutive=1;ensembl_end_phase=0;ensembl_phase=0;exon_id=EEB09254-1;rank=1;extra_copy_number=0
Chr3	Liftoff	CDS	2827282	2827574	.	-	.	ID=CDS:EEB09254;Parent=transcript:EEB09254;protein_id=EEB09254;extra_copy_number=0
Chr3	Liftoff	CDS	2827616	2827678	.	-	.	ID=CDS:EEB09254;Parent=transcript:EEB09254;protein_id=EEB09254;extra_copy_number=0
Chr3	Liftoff	five_prime_UTR	2827679	2827700	.	-	.	Parent=transcript:EEB09254;extra_copy_number=0
Chr3	Liftoff	gene	2828297	2829468	.	+	.	ID=gene:SJAG_04451;biotype=protein_coding;description=palmitoyltransferase;gene_id=SJAG_04451;logic_name=ena;coverage=1.0;sequence_ID=0.909;extra_copy_number=0;copy_num_ID=gene:SJAG_04451_0
Chr3	Liftoff	mRNA	2828297	2829468	.	+	.	ID=transcript:EEB09255;Parent=gene:SJAG_04451;Name=SJAG_04451-1;biotype=protein_coding;tag=Ensembl_canonical;transcript_id=EEB09255;extra_copy_number=0
Chr3	Liftoff	exon	2828297	2829211	.	+	.	Parent=transcript:EEB09255;Name=EEB09255-1;constitutive=1;ensembl_end_phase=0;ensembl_phase=0;exon_id=EEB09255-1;rank=1;extra_copy_number=0
Chr3	Liftoff	exon	2829262	2829359	.	+	.	Parent=transcript:EEB09255;Name=EEB09255-2;constitutive=1;ensembl_end_phase=2;ensembl_phase=0;exon_id=EEB09255-2;rank=2;extra_copy_number=0
Chr3	Liftoff	exon	2829435	2829468	.	+	.	Parent=transcript:EEB09255;Name=EEB09255-3;constitutive=1;ensembl_end_phase=0;ensembl_phase=2;exon_id=EEB09255-3;rank=3;extra_copy_number=0
Chr3	Liftoff	CDS	2828297	2829211	.	+	.	ID=CDS:EEB09255;Parent=transcript:EEB09255;protein_id=EEB09255;extra_copy_number=0
Chr3	Liftoff	CDS	2829262	2829359	.	+	.	ID=CDS:EEB09255;Parent=transcript:EEB09255;protein_id=EEB09255;extra_copy_number=0
Chr3	Liftoff	CDS	2829435	2829468	.	+	.	ID=CDS:EEB09255;Parent=transcript:EEB09255;protein_id=EEB09255;extra_copy_number=0
Chr3	Liftoff	gene	2829675	2830472	.	+	.	ID=gene:SJAG_04452;biotype=protein_coding;description=elongator complex subunit Elp6;gene_id=SJAG_04452;logic_name=ena;coverage=1.0;sequence_ID=0.867;extra_copy_number=0;copy_num_ID=gene:SJAG_04452_0
Chr3	Liftoff	mRNA	2829675	2830472	.	+	.	ID=transcript:EEB09256;Parent=gene:SJAG_04452;Name=SJAG_04452-1;biotype=protein_coding;tag=Ensembl_canonical;transcript_id=EEB09256;extra_copy_number=0
Chr3	Liftoff	exon	2829675	2829869	.	+	.	Parent=transcript:EEB09256;Name=EEB09256-1;constitutive=1;ensembl_end_phase=0;ensembl_phase=0;exon_id=EEB09256-1;rank=1;extra_copy_number=0
Chr3	Liftoff	exon	2829927	2830472	.	+	.	Parent=transcript:EEB09256;Name=EEB09256-2;constitutive=1;ensembl_end_phase=0;ensembl_phase=0;exon_id=EEB09256-2;rank=2;extra_copy_number=0
Chr3	Liftoff	CDS	2829675	2829869	.	+	.	ID=CDS:EEB09256;Parent=transcript:EEB09256;protein_id=EEB09256;extra_copy_number=0
Chr3	Liftoff	CDS	2829927	2830472	.	+	.	ID=CDS:EEB09256;Parent=transcript:EEB09256;protein_id=EEB09256;extra_copy_number=0
Chr3	Liftoff	gene	2831146	2831904	.	+	.	ID=gene:SJAG_04453;biotype=protein_coding;description=actin binding methyltransferase;gene_id=SJAG_04453;logic_name=ena;coverage=1.0;sequence_ID=0.864;extra_copy_number=0;copy_num_ID=gene:SJAG_04453_0
Chr3	Liftoff	mRNA	2831146	2831904	.	+	.	ID=transcript:EEB09257;Parent=gene:SJAG_04453;Name=SJAG_04453-1;biotype=protein_coding;tag=Ensembl_canonical;transcript_id=EEB09257;extra_copy_number=0
Chr3	Liftoff	exon	2831146	2831904	.	+	.	Parent=transcript:EEB09257;Name=EEB09257-1;constitutive=1;ensembl_end_phase=0;ensembl_phase=0;exon_id=EEB09257-1;rank=1;extra_copy_number=0
Chr3	Liftoff	CDS	2831146	2831904	.	+	.	ID=CDS:EEB09257;Parent=transcript:EEB09257;protein_id=EEB09257;extra_copy_number=0
Chr3	Liftoff	gene	2832137	2833061	.	+	.	ID=gene:SJAG_04454;biotype=protein_coding;description=RAVE complex subunit Rav2;gene_id=SJAG_04454;logic_name=ena;coverage=0.946;sequence_ID=0.845;extra_copy_number=0;copy_num_ID=gene:SJAG_04454_0
Chr3	Liftoff	mRNA	2832137	2833061	.	+	.	ID=transcript:EEB09258;Parent=gene:SJAG_04454;Name=SJAG_04454-1;biotype=protein_coding;tag=Ensembl_canonical;transcript_id=EEB09258;extra_copy_number=0
Chr3	Liftoff	exon	2832137	2833061	.	+	.	Parent=transcript:EEB09258;Name=EEB09258-1;constitutive=1;ensembl_end_phase=0;ensembl_phase=0;exon_id=EEB09258-1;rank=1;extra_copy_number=0
Chr3	Liftoff	CDS	2832168	2832980	.	+	.	ID=CDS:EEB09258;Parent=transcript:EEB09258;protein_id=EEB09258;extra_copy_number=0
Chr3	Liftoff	five_prime_UTR	2832137	2832167	.	+	.	Parent=transcript:EEB09258;extra_copy_number=0
Chr3	Liftoff	three_prime_UTR	2832981	2833061	.	+	.	Parent=transcript:EEB09258;extra_copy_number=0
Chr3	Liftoff	gene	2833393	2834367	.	+	.	ID=gene:SJAG_04455;biotype=protein_coding;description=FHA domain-containing protein Far10;gene_id=SJAG_04455;logic_name=ena;coverage=0.993;sequence_ID=0.840;extra_copy_number=0;copy_num_ID=gene:SJAG_04455_0
Chr3	Liftoff	mRNA	2833393	2834367	.	+	.	ID=transcript:EEB09259;Parent=gene:SJAG_04455;Name=SJAG_04455-1;biotype=protein_coding;tag=Ensembl_canonical;transcript_id=EEB09259;extra_copy_number=0
Chr3	Liftoff	exon	2833393	2834367	.	+	.	Parent=transcript:EEB09259;Name=EEB09259-1;constitutive=1;ensembl_end_phase=0;ensembl_phase=0;exon_id=EEB09259-1;rank=1;extra_copy_number=0
Chr3	Liftoff	CDS	2833393	2834367	.	+	.	ID=CDS:EEB09259;Parent=transcript:EEB09259;protein_id=EEB09259;extra_copy_number=0
Chr3	Liftoff	gene	2834851	2835762	.	+	.	ID=gene:SJAG_04456;biotype=protein_coding;description=BRCT domain-containing protein;gene_id=SJAG_04456;logic_name=ena;coverage=1.0;sequence_ID=0.908;extra_copy_number=0;copy_num_ID=gene:SJAG_04456_0
Chr3	Liftoff	mRNA	2834851	2835762	.	+	.	ID=transcript:EEB09260;Parent=gene:SJAG_04456;Name=SJAG_04456-1;biotype=protein_coding;tag=Ensembl_canonical;transcript_id=EEB09260;extra_copy_number=0
Chr3	Liftoff	exon	2834851	2835762	.	+	.	Parent=transcript:EEB09260;Name=EEB09260-1;constitutive=1;ensembl_end_phase=0;ensembl_phase=0;exon_id=EEB09260-1;rank=1;extra_copy_number=0
Chr3	Liftoff	CDS	2834851	2835762	.	+	.	ID=CDS:EEB09260;Parent=transcript:EEB09260;protein_id=EEB09260;extra_copy_number=0
Chr3	Liftoff	gene	2836287	2838327	.	+	.	ID=gene:SJAG_04457;biotype=protein_coding;description=CK1/CK1/CK1-D protein kinase Hhp1;gene_id=SJAG_04457;logic_name=ena;coverage=0.992;sequence_ID=0.907;extra_copy_number=0;copy_num_ID=gene:SJAG_04457_0
Chr3	Liftoff	mRNA	2836287	2838327	.	+	.	ID=transcript:EEB09261;Parent=gene:SJAG_04457;Name=SJAG_04457-1;biotype=protein_coding;tag=Ensembl_canonical;transcript_id=EEB09261;extra_copy_number=0
Chr3	Liftoff	exon	2836287	2837421	.	+	.	Parent=transcript:EEB09261;Name=EEB09261-1;constitutive=1;ensembl_end_phase=0;ensembl_phase=0;exon_id=EEB09261-1;rank=1;extra_copy_number=0
Chr3	Liftoff	exon	2837547	2838327	.	+	.	Parent=transcript:EEB09261;Name=EEB09261-2;constitutive=1;ensembl_end_phase=2;ensembl_phase=0;exon_id=EEB09261-2;rank=2;extra_copy_number=0
Chr3	Liftoff	CDS	2836531	2837421	.	+	.	ID=CDS:EEB09261;Parent=transcript:EEB09261;protein_id=EEB09261;extra_copy_number=0
Chr3	Liftoff	CDS	2837547	2837696	.	+	.	ID=CDS:EEB09261;Parent=transcript:EEB09261;protein_id=EEB09261;extra_copy_number=0
Chr3	Liftoff	five_prime_UTR	2836287	2836530	.	+	.	Parent=transcript:EEB09261;extra_copy_number=0
Chr3	Liftoff	three_prime_UTR	2837697	2838327	.	+	.	Parent=transcript:EEB09261;extra_copy_number=0
Chr3	Liftoff	gene	2838689	2840250	.	-	.	ID=gene:SJAG_04458;biotype=protein_coding;description=NAD binding dehydrogenase;gene_id=SJAG_04458;logic_name=ena;coverage=0.986;sequence_ID=0.878;extra_copy_number=0;copy_num_ID=gene:SJAG_04458_0
Chr3	Liftoff	mRNA	2838689	2840250	.	-	.	ID=transcript:EEB09262;Parent=gene:SJAG_04458;Name=SJAG_04458-1;biotype=protein_coding;tag=Ensembl_canonical;transcript_id=EEB09262;extra_copy_number=0
Chr3	Liftoff	exon	2838689	2840250	.	-	.	Parent=transcript:EEB09262;Name=EEB09262-1;constitutive=1;ensembl_end_phase=2;ensembl_phase=0;exon_id=EEB09262-1;rank=1;extra_copy_number=0
Chr3	Liftoff	CDS	2838766	2839911	.	-	.	ID=CDS:EEB09262;Parent=transcript:EEB09262;protein_id=EEB09262;extra_copy_number=0
Chr3	Liftoff	five_prime_UTR	2839912	2840250	.	-	.	Parent=transcript:EEB09262;extra_copy_number=0
Chr3	Liftoff	three_prime_UTR	2838689	2838765	.	-	.	Parent=transcript:EEB09262;extra_copy_number=0
Chr3	Liftoff	gene	2841339	2843782	.	+	.	ID=gene:SJAG_04459;biotype=protein_coding;description=FAD binding protein;gene_id=SJAG_04459;logic_name=ena;coverage=0.927;sequence_ID=0.786;extra_copy_number=0;copy_num_ID=gene:SJAG_04459_0
Chr3	Liftoff	mRNA	2841339	2843782	.	+	.	ID=transcript:EEB09263;Parent=gene:SJAG_04459;Name=SJAG_04459-1;biotype=protein_coding;tag=Ensembl_canonical;transcript_id=EEB09263;extra_copy_number=0
Chr3	Liftoff	exon	2841339	2841608	.	+	.	Parent=transcript:EEB09263;Name=EEB09263-1;constitutive=1;ensembl_end_phase=1;ensembl_phase=0;exon_id=EEB09263-1;rank=1;extra_copy_number=0
Chr3	Liftoff	exon	2841708	2843782	.	+	.	Parent=transcript:EEB09263;Name=EEB09263-2;constitutive=1;ensembl_end_phase=1;ensembl_phase=1;exon_id=EEB09263-2;rank=2;extra_copy_number=0
Chr3	Liftoff	CDS	2841605	2841608	.	+	.	ID=CDS:EEB09263;Parent=transcript:EEB09263;protein_id=EEB09263;extra_copy_number=0
Chr3	Liftoff	CDS	2841708	2843416	.	+	.	ID=CDS:EEB09263;Parent=transcript:EEB09263;protein_id=EEB09263;extra_copy_number=0
Chr3	Liftoff	five_prime_UTR	2841339	2841604	.	+	.	Parent=transcript:EEB09263;extra_copy_number=0
Chr3	Liftoff	three_prime_UTR	2843417	2843782	.	+	.	Parent=transcript:EEB09263;extra_copy_number=0
Chr3	Liftoff	gene	2844012	2848519	.	+	.	ID=gene:SJAG_04460;biotype=protein_coding;description=hypothetical protein;gene_id=SJAG_04460;logic_name=ena;coverage=0.973;sequence_ID=0.876;extra_copy_number=0;copy_num_ID=gene:SJAG_04460_0
Chr3	Liftoff	mRNA	2844012	2848519	.	+	.	ID=transcript:EEB09264;Parent=gene:SJAG_04460;Name=SJAG_04460-1;biotype=protein_coding;tag=Ensembl_canonical;transcript_id=EEB09264;extra_copy_number=0
Chr3	Liftoff	exon	2844012	2848519	.	+	.	Parent=transcript:EEB09264;Name=EEB09264-1;constitutive=1;ensembl_end_phase=0;ensembl_phase=0;exon_id=EEB09264-1;rank=1;extra_copy_number=0
Chr3	Liftoff	CDS	2844390	2848244	.	+	.	ID=CDS:EEB09264;Parent=transcript:EEB09264;protein_id=EEB09264;extra_copy_number=0
Chr3	Liftoff	five_prime_UTR	2844012	2844389	.	+	.	Parent=transcript:EEB09264;extra_copy_number=0
Chr3	Liftoff	three_prime_UTR	2848245	2848519	.	+	.	Parent=transcript:EEB09264;extra_copy_number=0
Chr3	Liftoff	gene	2848489	2849670	.	+	.	ID=gene:SJAG_06428;biotype=protein_coding;description=hypothetical protein;gene_id=SJAG_06428;logic_name=ena;coverage=0.962;sequence_ID=0.808;extra_copy_number=0;copy_num_ID=gene:SJAG_06428_0
Chr3	Liftoff	mRNA	2848489	2849670	.	+	.	ID=transcript:EQC52973;Parent=gene:SJAG_06428;Name=SJAG_06428-1;biotype=protein_coding;tag=Ensembl_canonical;transcript_id=EQC52973;extra_copy_number=0
Chr3	Liftoff	exon	2848489	2849670	.	+	.	Parent=transcript:EQC52973;Name=EQC52973-1;constitutive=1;ensembl_end_phase=0;ensembl_phase=0;exon_id=EQC52973-1;rank=1;extra_copy_number=0
Chr3	Liftoff	CDS	2848772	2849413	.	+	.	ID=CDS:EQC52973;Parent=transcript:EQC52973;protein_id=EQC52973;extra_copy_number=0
Chr3	Liftoff	five_prime_UTR	2848489	2848771	.	+	.	Parent=transcript:EQC52973;extra_copy_number=0
Chr3	Liftoff	three_prime_UTR	2849414	2849670	.	+	.	Parent=transcript:EQC52973;extra_copy_number=0
Chr3	Liftoff	gene	2849656	2851676	.	-	.	ID=gene:SJAG_04461;biotype=protein_coding;description=STE/STE20/YSK protein kinase Nak1;gene_id=SJAG_04461;logic_name=ena;coverage=1.0;sequence_ID=0.912;extra_copy_number=0;copy_num_ID=gene:SJAG_04461_0
Chr3	Liftoff	mRNA	2849656	2851676	.	-	.	ID=transcript:EEB09265;Parent=gene:SJAG_04461;Name=SJAG_04461-1;biotype=protein_coding;tag=Ensembl_canonical;transcript_id=EEB09265;extra_copy_number=0
Chr3	Liftoff	exon	2849656	2851026	.	-	.	Parent=transcript:EEB09265;Name=EEB09265-3;constitutive=1;ensembl_end_phase=0;ensembl_phase=0;exon_id=EEB09265-3;rank=3;extra_copy_number=0
Chr3	Liftoff	exon	2851072	2851558	.	-	.	Parent=transcript:EEB09265;Name=EEB09265-2;constitutive=1;ensembl_end_phase=0;ensembl_phase=2;exon_id=EEB09265-2;rank=2;extra_copy_number=0
Chr3	Liftoff	exon	2851597	2851676	.	-	.	Parent=transcript:EEB09265;Name=EEB09265-1;constitutive=1;ensembl_end_phase=2;ensembl_phase=0;exon_id=EEB09265-1;rank=1;extra_copy_number=0
Chr3	Liftoff	CDS	2849656	2851026	.	-	.	ID=CDS:EEB09265;Parent=transcript:EEB09265;protein_id=EEB09265;extra_copy_number=0
Chr3	Liftoff	CDS	2851072	2851558	.	-	.	ID=CDS:EEB09265;Parent=transcript:EEB09265;protein_id=EEB09265;extra_copy_number=0
Chr3	Liftoff	CDS	2851597	2851676	.	-	.	ID=CDS:EEB09265;Parent=transcript:EEB09265;protein_id=EEB09265;extra_copy_number=0
Chr3	Liftoff	gene	2852425	2854094	.	+	.	ID=gene:SJAG_04462;biotype=protein_coding;description=rho-type GTPase activating protein Rga5;gene_id=SJAG_04462;logic_name=ena;coverage=0.972;sequence_ID=0.790;extra_copy_number=0;copy_num_ID=gene:SJAG_04462_0
Chr3	Liftoff	mRNA	2852425	2854094	.	+	.	ID=transcript:EEB09266;Parent=gene:SJAG_04462;Name=SJAG_04462-1;biotype=protein_coding;tag=Ensembl_canonical;transcript_id=EEB09266;extra_copy_number=0
Chr3	Liftoff	exon	2852425	2854094	.	+	.	Parent=transcript:EEB09266;Name=EEB09266-1;constitutive=1;ensembl_end_phase=0;ensembl_phase=0;exon_id=EEB09266-1;rank=1;extra_copy_number=0
Chr3	Liftoff	CDS	2852766	2853773	.	+	.	ID=CDS:EEB09266;Parent=transcript:EEB09266;protein_id=EEB09266;extra_copy_number=0
Chr3	Liftoff	five_prime_UTR	2852425	2852765	.	+	.	Parent=transcript:EEB09266;extra_copy_number=0
Chr3	Liftoff	three_prime_UTR	2853774	2854094	.	+	.	Parent=transcript:EEB09266;extra_copy_number=0
Chr3	Liftoff	gene	2854233	2854898	.	-	.	ID=gene:SJAG_04463;biotype=protein_coding;description=fungal protein;gene_id=SJAG_04463;logic_name=ena;coverage=0.994;sequence_ID=0.852;extra_copy_number=0;copy_num_ID=gene:SJAG_04463_0
Chr3	Liftoff	mRNA	2854233	2854898	.	-	.	ID=transcript:EEB09267;Parent=gene:SJAG_04463;Name=SJAG_04463-1;biotype=protein_coding;tag=Ensembl_canonical;transcript_id=EEB09267;extra_copy_number=0
Chr3	Liftoff	exon	2854233	2854898	.	-	.	Parent=transcript:EEB09267;Name=EEB09267-1;constitutive=1;ensembl_end_phase=0;ensembl_phase=0;exon_id=EEB09267-1;rank=1;extra_copy_number=0
Chr3	Liftoff	CDS	2854233	2854898	.	-	.	ID=CDS:EEB09267;Parent=transcript:EEB09267;protein_id=EEB09267;extra_copy_number=0
Chr3	Liftoff	gene	2854948	2856561	.	-	.	ID=gene:SJAG_04464;biotype=protein_coding;description=ran GDP/GTP exchange factor;gene_id=SJAG_04464;logic_name=ena;coverage=0.998;sequence_ID=0.896;extra_copy_number=0;copy_num_ID=gene:SJAG_04464_0
Chr3	Liftoff	mRNA	2854948	2856561	.	-	.	ID=transcript:EEB09268;Parent=gene:SJAG_04464;Name=SJAG_04464-1;biotype=protein_coding;tag=Ensembl_canonical;transcript_id=EEB09268;extra_copy_number=0
Chr3	Liftoff	exon	2854948	2856561	.	-	.	Parent=transcript:EEB09268;Name=EEB09268-1;constitutive=1;ensembl_end_phase=0;ensembl_phase=0;exon_id=EEB09268-1;rank=1;extra_copy_number=0
Chr3	Liftoff	CDS	2854948	2856561	.	-	.	ID=CDS:EEB09268;Parent=transcript:EEB09268;protein_id=EEB09268;extra_copy_number=0
Chr3	Liftoff	gene	2857323	2860505	.	+	.	ID=gene:SJAG_04465;biotype=protein_coding;description=NAK protein kinase Ppk29;gene_id=SJAG_04465;logic_name=ena;coverage=0.996;sequence_ID=0.914;extra_copy_number=0;copy_num_ID=gene:SJAG_04465_0
Chr3	Liftoff	mRNA	2857323	2860505	.	+	.	ID=transcript:EEB09269;Parent=gene:SJAG_04465;Name=SJAG_04465-1;biotype=protein_coding;tag=Ensembl_canonical;transcript_id=EEB09269;extra_copy_number=0
Chr3	Liftoff	exon	2857323	2857833	.	+	.	Parent=transcript:EEB09269;Name=EEB09269-1;constitutive=1;ensembl_end_phase=0;ensembl_phase=0;exon_id=EEB09269-1;rank=1;extra_copy_number=0
Chr3	Liftoff	exon	2857920	2860505	.	+	.	Parent=transcript:EEB09269;Name=EEB09269-2;constitutive=1;ensembl_end_phase=2;ensembl_phase=0;exon_id=EEB09269-2;rank=2;extra_copy_number=0
Chr3	Liftoff	CDS	2857567	2857833	.	+	.	ID=CDS:EEB09269;Parent=transcript:EEB09269;protein_id=EEB09269;extra_copy_number=0
Chr3	Liftoff	CDS	2857920	2860160	.	+	.	ID=CDS:EEB09269;Parent=transcript:EEB09269;protein_id=EEB09269;extra_copy_number=0
Chr3	Liftoff	five_prime_UTR	2857323	2857566	.	+	.	Parent=transcript:EEB09269;extra_copy_number=0
Chr3	Liftoff	three_prime_UTR	2860161	2860505	.	+	.	Parent=transcript:EEB09269;extra_copy_number=0
Chr3	Liftoff	gene	2860375	2862728	.	-	.	ID=gene:SJAG_04467;biotype=protein_coding;description=nicotinamidase;gene_id=SJAG_04467;logic_name=ena;coverage=0.962;sequence_ID=0.830;extra_copy_number=0;copy_num_ID=gene:SJAG_04467_0
Chr3	Liftoff	mRNA	2860375	2862728	.	-	.	ID=transcript:EEB09271;Parent=gene:SJAG_04467;Name=SJAG_04467-1;biotype=protein_coding;tag=Ensembl_canonical;transcript_id=EEB09271;extra_copy_number=0
Chr3	Liftoff	exon	2860375	2862728	.	-	.	Parent=transcript:EEB09271;Name=EEB09271-1;constitutive=1;ensembl_end_phase=2;ensembl_phase=0;exon_id=EEB09271-1;rank=1;extra_copy_number=0
Chr3	Liftoff	CDS	2861939	2862580	.	-	.	ID=CDS:EEB09271;Parent=transcript:EEB09271;protein_id=EEB09271;extra_copy_number=0
Chr3	Liftoff	five_prime_UTR	2862581	2862728	.	-	.	Parent=transcript:EEB09271;extra_copy_number=0
Chr3	Liftoff	three_prime_UTR	2860375	2861938	.	-	.	Parent=transcript:EEB09271;extra_copy_number=0
Chr3	Liftoff	gene	2860443	2862583	.	+	.	ID=gene:SJAG_04466;biotype=protein_coding;description=arrestin;gene_id=SJAG_04466;logic_name=ena;coverage=0.994;sequence_ID=0.864;extra_copy_number=0;copy_num_ID=gene:SJAG_04466_0
Chr3	Liftoff	mRNA	2860443	2862583	.	+	.	ID=transcript:EEB09270;Parent=gene:SJAG_04466;Name=SJAG_04466-1;biotype=protein_coding;tag=Ensembl_canonical;transcript_id=EEB09270;extra_copy_number=0
Chr3	Liftoff	exon	2860443	2861081	.	+	.	Parent=transcript:EEB09270;Name=EEB09270-1;constitutive=1;ensembl_end_phase=2;ensembl_phase=0;exon_id=EEB09270-1;rank=1;extra_copy_number=0
Chr3	Liftoff	exon	2861129	2862583	.	+	.	Parent=transcript:EEB09270;Name=EEB09270-2;constitutive=1;ensembl_end_phase=1;ensembl_phase=2;exon_id=EEB09270-2;rank=2;extra_copy_number=0
Chr3	Liftoff	CDS	2860576	2861081	.	+	.	ID=CDS:EEB09270;Parent=transcript:EEB09270;protein_id=EEB09270;extra_copy_number=0
Chr3	Liftoff	CDS	2861129	2861915	.	+	.	ID=CDS:EEB09270;Parent=transcript:EEB09270;protein_id=EEB09270;extra_copy_number=0
Chr3	Liftoff	five_prime_UTR	2860443	2860575	.	+	.	Parent=transcript:EEB09270;extra_copy_number=0
Chr3	Liftoff	three_prime_UTR	2861916	2862583	.	+	.	Parent=transcript:EEB09270;extra_copy_number=0
Chr3	Liftoff	gene	2862524	2863747	.	+	.	ID=gene:SJAG_06431;biotype=protein_coding;description=hypothetical protein;gene_id=SJAG_06431;logic_name=ena;coverage=0.971;sequence_ID=0.774;extra_copy_number=0;copy_num_ID=gene:SJAG_06431_0
Chr3	Liftoff	mRNA	2862524	2863747	.	+	.	ID=transcript:EQC52972;Parent=gene:SJAG_06431;Name=SJAG_06431-1;biotype=protein_coding;tag=Ensembl_canonical;transcript_id=EQC52972;extra_copy_number=0
Chr3	Liftoff	exon	2862524	2863021	.	+	.	Parent=transcript:EQC52972;Name=EQC52972-1;constitutive=1;ensembl_end_phase=0;ensembl_phase=0;exon_id=EQC52972-1;rank=1;extra_copy_number=0
Chr3	Liftoff	exon	2863072	2863181	.	+	.	Parent=transcript:EQC52972;Name=EQC52972-2;constitutive=1;ensembl_end_phase=2;ensembl_phase=0;exon_id=EQC52972-2;rank=2;extra_copy_number=0
Chr3	Liftoff	exon	2863233	2863747	.	+	.	Parent=transcript:EQC52972;Name=EQC52972-3;constitutive=1;ensembl_end_phase=1;ensembl_phase=2;exon_id=EQC52972-3;rank=3;extra_copy_number=0
Chr3	Liftoff	CDS	2862926	2863021	.	+	.	ID=CDS:EQC52972;Parent=transcript:EQC52972;protein_id=EQC52972;extra_copy_number=0
Chr3	Liftoff	CDS	2863072	2863181	.	+	.	ID=CDS:EQC52972;Parent=transcript:EQC52972;protein_id=EQC52972;extra_copy_number=0
Chr3	Liftoff	CDS	2863233	2863413	.	+	.	ID=CDS:EQC52972;Parent=transcript:EQC52972;protein_id=EQC52972;extra_copy_number=0
Chr3	Liftoff	five_prime_UTR	2862524	2862925	.	+	.	Parent=transcript:EQC52972;extra_copy_number=0
Chr3	Liftoff	three_prime_UTR	2863414	2863747	.	+	.	Parent=transcript:EQC52972;extra_copy_number=0
Chr3	Liftoff	gene	2862948	2867476	.	-	.	ID=gene:SJAG_04468;biotype=protein_coding;description=STE/STE11/CDC15 protein kinase Cdc7;gene_id=SJAG_04468;logic_name=ena;coverage=0.992;sequence_ID=0.874;extra_copy_number=0;copy_num_ID=gene:SJAG_04468_0
Chr3	Liftoff	mRNA	2862948	2867476	.	-	.	ID=transcript:EEB09272;Parent=gene:SJAG_04468;Name=SJAG_04468-1;biotype=protein_coding;tag=Ensembl_canonical;transcript_id=EEB09272;extra_copy_number=0
Chr3	Liftoff	exon	2862948	2864964	.	-	.	Parent=transcript:EEB09272;Name=EEB09272-13;constitutive=1;ensembl_end_phase=0;ensembl_phase=0;exon_id=EEB09272-13;rank=13;extra_copy_number=0
Chr3	Liftoff	exon	2865005	2865139	.	-	.	Parent=transcript:EEB09272;Name=EEB09272-12;constitutive=1;ensembl_end_phase=0;ensembl_phase=0;exon_id=EEB09272-12;rank=12;extra_copy_number=0
Chr3	Liftoff	exon	2865185	2865303	.	-	.	Parent=transcript:EEB09272;Name=EEB09272-11;constitutive=1;ensembl_end_phase=0;ensembl_phase=1;exon_id=EEB09272-11;rank=11;extra_copy_number=0
Chr3	Liftoff	exon	2865347	2865407	.	-	.	Parent=transcript:EEB09272;Name=EEB09272-10;constitutive=1;ensembl_end_phase=1;ensembl_phase=0;exon_id=EEB09272-10;rank=10;extra_copy_number=0
Chr3	Liftoff	exon	2865454	2865614	.	-	.	Parent=transcript:EEB09272;Name=EEB09272-9;constitutive=1;ensembl_end_phase=0;ensembl_phase=1;exon_id=EEB09272-9;rank=9;extra_copy_number=0
Chr3	Liftoff	exon	2865654	2865714	.	-	.	Parent=transcript:EEB09272;Name=EEB09272-8;constitutive=1;ensembl_end_phase=1;ensembl_phase=0;exon_id=EEB09272-8;rank=8;extra_copy_number=0
Chr3	Liftoff	exon	2865760	2866115	.	-	.	Parent=transcript:EEB09272;Name=EEB09272-7;constitutive=1;ensembl_end_phase=0;ensembl_phase=1;exon_id=EEB09272-7;rank=7;extra_copy_number=0
Chr3	Liftoff	exon	2866157	2866615	.	-	.	Parent=transcript:EEB09272;Name=EEB09272-6;constitutive=1;ensembl_end_phase=1;ensembl_phase=1;exon_id=EEB09272-6;rank=6;extra_copy_number=0
Chr3	Liftoff	exon	2866668	2866921	.	-	.	Parent=transcript:EEB09272;Name=EEB09272-5;constitutive=1;ensembl_end_phase=1;ensembl_phase=2;exon_id=EEB09272-5;rank=5;extra_copy_number=0
Chr3	Liftoff	exon	2866971	2867035	.	-	.	Parent=transcript:EEB09272;Name=EEB09272-4;constitutive=1;ensembl_end_phase=2;ensembl_phase=0;exon_id=EEB09272-4;rank=4;extra_copy_number=0
Chr3	Liftoff	exon	2867083	2867112	.	-	.	Parent=transcript:EEB09272;Name=EEB09272-3;constitutive=1;ensembl_end_phase=0;ensembl_phase=0;exon_id=EEB09272-3;rank=3;extra_copy_number=0
Chr3	Liftoff	exon	2867156	2867290	.	-	.	Parent=transcript:EEB09272;Name=EEB09272-2;constitutive=1;ensembl_end_phase=0;ensembl_phase=0;exon_id=EEB09272-2;rank=2;extra_copy_number=0
Chr3	Liftoff	exon	2867327	2867476	.	-	.	Parent=transcript:EEB09272;Name=EEB09272-1;constitutive=1;ensembl_end_phase=0;ensembl_phase=0;exon_id=EEB09272-1;rank=1;extra_copy_number=0
Chr3	Liftoff	CDS	2863531	2864964	.	-	.	ID=CDS:EEB09272;Parent=transcript:EEB09272;protein_id=EEB09272;extra_copy_number=0
Chr3	Liftoff	CDS	2865005	2865139	.	-	.	ID=CDS:EEB09272;Parent=transcript:EEB09272;protein_id=EEB09272;extra_copy_number=0
Chr3	Liftoff	CDS	2865185	2865303	.	-	.	ID=CDS:EEB09272;Parent=transcript:EEB09272;protein_id=EEB09272;extra_copy_number=0
Chr3	Liftoff	CDS	2865347	2865407	.	-	.	ID=CDS:EEB09272;Parent=transcript:EEB09272;protein_id=EEB09272;extra_copy_number=0
Chr3	Liftoff	CDS	2865454	2865614	.	-	.	ID=CDS:EEB09272;Parent=transcript:EEB09272;protein_id=EEB09272;extra_copy_number=0
Chr3	Liftoff	CDS	2865654	2865714	.	-	.	ID=CDS:EEB09272;Parent=transcript:EEB09272;protein_id=EEB09272;extra_copy_number=0
Chr3	Liftoff	CDS	2865760	2866115	.	-	.	ID=CDS:EEB09272;Parent=transcript:EEB09272;protein_id=EEB09272;extra_copy_number=0
Chr3	Liftoff	CDS	2866157	2866615	.	-	.	ID=CDS:EEB09272;Parent=transcript:EEB09272;protein_id=EEB09272;extra_copy_number=0
Chr3	Liftoff	CDS	2866668	2866921	.	-	.	ID=CDS:EEB09272;Parent=transcript:EEB09272;protein_id=EEB09272;extra_copy_number=0
Chr3	Liftoff	CDS	2866971	2867035	.	-	.	ID=CDS:EEB09272;Parent=transcript:EEB09272;protein_id=EEB09272;extra_copy_number=0
Chr3	Liftoff	CDS	2867083	2867112	.	-	.	ID=CDS:EEB09272;Parent=transcript:EEB09272;protein_id=EEB09272;extra_copy_number=0
Chr3	Liftoff	CDS	2867156	2867290	.	-	.	ID=CDS:EEB09272;Parent=transcript:EEB09272;protein_id=EEB09272;extra_copy_number=0
Chr3	Liftoff	CDS	2867327	2867356	.	-	.	ID=CDS:EEB09272;Parent=transcript:EEB09272;protein_id=EEB09272;extra_copy_number=0
Chr3	Liftoff	five_prime_UTR	2867357	2867476	.	-	.	Parent=transcript:EEB09272;extra_copy_number=0
Chr3	Liftoff	three_prime_UTR	2862948	2863530	.	-	.	Parent=transcript:EEB09272;extra_copy_number=0
Chr3	Liftoff	gene	2867451	2869349	.	-	.	ID=gene:SJAG_04469;biotype=protein_coding;description=HAL protein kinase Ppk24;gene_id=SJAG_04469;logic_name=ena;coverage=0.990;sequence_ID=0.850;extra_copy_number=0;copy_num_ID=gene:SJAG_04469_0
Chr3	Liftoff	mRNA	2867451	2869349	.	-	.	ID=transcript:EEB09273;Parent=gene:SJAG_04469;Name=SJAG_04469-1;biotype=protein_coding;tag=Ensembl_canonical;transcript_id=EEB09273;extra_copy_number=0
Chr3	Liftoff	exon	2867451	2868050	.	-	.	Parent=transcript:EEB09273;Name=EEB09273-2;constitutive=1;ensembl_end_phase=1;ensembl_phase=1;exon_id=EEB09273-2;rank=2;extra_copy_number=0
Chr3	Liftoff	exon	2868105	2869349	.	-	.	Parent=transcript:EEB09273;Name=EEB09273-1;constitutive=1;ensembl_end_phase=1;ensembl_phase=0;exon_id=EEB09273-1;rank=1;extra_copy_number=0
Chr3	Liftoff	CDS	2867617	2868050	.	-	.	ID=CDS:EEB09273;Parent=transcript:EEB09273;protein_id=EEB09273;extra_copy_number=0
Chr3	Liftoff	CDS	2868105	2869074	.	-	.	ID=CDS:EEB09273;Parent=transcript:EEB09273;protein_id=EEB09273;extra_copy_number=0
Chr3	Liftoff	five_prime_UTR	2869075	2869349	.	-	.	Parent=transcript:EEB09273;extra_copy_number=0
Chr3	Liftoff	three_prime_UTR	2867451	2867614	.	-	.	Parent=transcript:EEB09273;extra_copy_number=0
Chr3	Liftoff	gene	2869289	2870773	.	-	.	ID=gene:SJAG_04470;biotype=protein_coding;description=septin Spn7;gene_id=SJAG_04470;logic_name=ena;coverage=0.986;sequence_ID=0.872;extra_copy_number=0;copy_num_ID=gene:SJAG_04470_0
Chr3	Liftoff	mRNA	2869289	2870773	.	-	.	ID=transcript:EEB09274;Parent=gene:SJAG_04470;Name=SJAG_04470-1;biotype=protein_coding;tag=Ensembl_canonical;transcript_id=EEB09274;extra_copy_number=0
Chr3	Liftoff	exon	2869289	2869639	.	-	.	Parent=transcript:EEB09274;Name=EEB09274-5;constitutive=1;ensembl_end_phase=0;ensembl_phase=2;exon_id=EEB09274-5;rank=5;extra_copy_number=0
Chr3	Liftoff	exon	2869691	2870202	.	-	.	Parent=transcript:EEB09274;Name=EEB09274-4;constitutive=1;ensembl_end_phase=2;ensembl_phase=0;exon_id=EEB09274-4;rank=4;extra_copy_number=0
Chr3	Liftoff	exon	2870253	2870346	.	-	.	Parent=transcript:EEB09274;Name=EEB09274-3;constitutive=1;ensembl_end_phase=0;ensembl_phase=2;exon_id=EEB09274-3;rank=3;extra_copy_number=0
Chr3	Liftoff	exon	2870407	2870488	.	-	.	Parent=transcript:EEB09274;Name=EEB09274-2;constitutive=1;ensembl_end_phase=2;ensembl_phase=1;exon_id=EEB09274-2;rank=2;extra_copy_number=0
Chr3	Liftoff	exon	2870539	2870773	.	-	.	Parent=transcript:EEB09274;Name=EEB09274-1;constitutive=1;ensembl_end_phase=1;ensembl_phase=0;exon_id=EEB09274-1;rank=1;extra_copy_number=0
Chr3	Liftoff	CDS	2869444	2869639	.	-	.	ID=CDS:EEB09274;Parent=transcript:EEB09274;protein_id=EEB09274;extra_copy_number=0
Chr3	Liftoff	CDS	2869691	2870202	.	-	.	ID=CDS:EEB09274;Parent=transcript:EEB09274;protein_id=EEB09274;extra_copy_number=0
Chr3	Liftoff	CDS	2870253	2870346	.	-	.	ID=CDS:EEB09274;Parent=transcript:EEB09274;protein_id=EEB09274;extra_copy_number=0
Chr3	Liftoff	CDS	2870407	2870488	.	-	.	ID=CDS:EEB09274;Parent=transcript:EEB09274;protein_id=EEB09274;extra_copy_number=0
Chr3	Liftoff	CDS	2870539	2870731	.	-	.	ID=CDS:EEB09274;Parent=transcript:EEB09274;protein_id=EEB09274;extra_copy_number=0
Chr3	Liftoff	five_prime_UTR	2870732	2870773	.	-	.	Parent=transcript:EEB09274;extra_copy_number=0
Chr3	Liftoff	three_prime_UTR	2869289	2869443	.	-	.	Parent=transcript:EEB09274;extra_copy_number=0
Chr3	Liftoff	gene	2870866	2871967	.	+	.	ID=gene:SJAG_04471;biotype=protein_coding;description=eukaryotic protein;gene_id=SJAG_04471;logic_name=ena;coverage=0.903;sequence_ID=0.804;extra_copy_number=0;copy_num_ID=gene:SJAG_04471_0
Chr3	Liftoff	mRNA	2870866	2871967	.	+	.	ID=transcript:EEB09275;Parent=gene:SJAG_04471;Name=SJAG_04471-1;biotype=protein_coding;tag=Ensembl_canonical;transcript_id=EEB09275;extra_copy_number=0
Chr3	Liftoff	exon	2870866	2871967	.	+	.	Parent=transcript:EEB09275;Name=EEB09275-1;constitutive=1;ensembl_end_phase=1;ensembl_phase=0;exon_id=EEB09275-1;rank=1;extra_copy_number=0
Chr3	Liftoff	CDS	2871065	2871838	.	+	.	ID=CDS:EEB09275;Parent=transcript:EEB09275;protein_id=EEB09275;extra_copy_number=0
Chr3	Liftoff	five_prime_UTR	2870866	2871064	.	+	.	Parent=transcript:EEB09275;extra_copy_number=0
Chr3	Liftoff	three_prime_UTR	2871839	2871967	.	+	.	Parent=transcript:EEB09275;extra_copy_number=0
Chr3	Liftoff	gene	2872184	2877150	.	+	.	ID=gene:SJAG_04472;biotype=protein_coding;description=nuclear export factor Sac3;gene_id=SJAG_04472;logic_name=ena;coverage=0.986;sequence_ID=0.844;extra_copy_number=0;copy_num_ID=gene:SJAG_04472_0
Chr3	Liftoff	mRNA	2872184	2877150	.	+	.	ID=transcript:EEB09276;Parent=gene:SJAG_04472;Name=SJAG_04472-1;biotype=protein_coding;tag=Ensembl_canonical;transcript_id=EEB09276;extra_copy_number=0
Chr3	Liftoff	exon	2872184	2872727	.	+	.	Parent=transcript:EEB09276;Name=EEB09276-1;constitutive=1;ensembl_end_phase=0;ensembl_phase=0;exon_id=EEB09276-1;rank=1;extra_copy_number=0
Chr3	Liftoff	exon	2872816	2873056	.	+	.	Parent=transcript:EEB09276;Name=EEB09276-2;constitutive=1;ensembl_end_phase=1;ensembl_phase=0;exon_id=EEB09276-2;rank=2;extra_copy_number=0
Chr3	Liftoff	exon	2873117	2873659	.	+	.	Parent=transcript:EEB09276;Name=EEB09276-3;constitutive=1;ensembl_end_phase=1;ensembl_phase=1;exon_id=EEB09276-3;rank=3;extra_copy_number=0
Chr3	Liftoff	exon	2873709	2877150	.	+	.	Parent=transcript:EEB09276;Name=EEB09276-4;constitutive=1;ensembl_end_phase=1;ensembl_phase=1;exon_id=EEB09276-4;rank=4;extra_copy_number=0
Chr3	Liftoff	CDS	2872224	2872727	.	+	.	ID=CDS:EEB09276;Parent=transcript:EEB09276;protein_id=EEB09276;extra_copy_number=0
Chr3	Liftoff	CDS	2872816	2873056	.	+	.	ID=CDS:EEB09276;Parent=transcript:EEB09276;protein_id=EEB09276;extra_copy_number=0
Chr3	Liftoff	CDS	2873117	2873659	.	+	.	ID=CDS:EEB09276;Parent=transcript:EEB09276;protein_id=EEB09276;extra_copy_number=0
Chr3	Liftoff	CDS	2873709	2875621	.	+	.	ID=CDS:EEB09276;Parent=transcript:EEB09276;protein_id=EEB09276;extra_copy_number=0
Chr3	Liftoff	five_prime_UTR	2872184	2872223	.	+	.	Parent=transcript:EEB09276;extra_copy_number=0
Chr3	Liftoff	three_prime_UTR	2875622	2877150	.	+	.	Parent=transcript:EEB09276;extra_copy_number=0
Chr3	Liftoff	gene	2874196	2877397	.	-	.	ID=gene:SJAG_04473;biotype=protein_coding;description=tyrosine-tRNA ligase;gene_id=SJAG_04473;logic_name=ena;coverage=0.988;sequence_ID=0.820;extra_copy_number=0;copy_num_ID=gene:SJAG_04473_0
Chr3	Liftoff	mRNA	2874196	2877397	.	-	.	ID=transcript:EEB09277;Parent=gene:SJAG_04473;Name=SJAG_04473-1;biotype=protein_coding;tag=Ensembl_canonical;transcript_id=EEB09277;extra_copy_number=0
Chr3	Liftoff	exon	2874196	2876234	.	-	.	Parent=transcript:EEB09277;Name=EEB09277-3;constitutive=1;ensembl_end_phase=0;ensembl_phase=0;exon_id=EEB09277-3;rank=3;extra_copy_number=0
Chr3	Liftoff	exon	2876278	2877016	.	-	.	Parent=transcript:EEB09277;Name=EEB09277-2;constitutive=1;ensembl_end_phase=0;ensembl_phase=2;exon_id=EEB09277-2;rank=2;extra_copy_number=0
Chr3	Liftoff	exon	2877085	2877397	.	-	.	Parent=transcript:EEB09277;Name=EEB09277-1;constitutive=1;ensembl_end_phase=2;ensembl_phase=0;exon_id=EEB09277-1;rank=1;extra_copy_number=0
Chr3	Liftoff	CDS	2875701	2876234	.	-	.	ID=CDS:EEB09277;Parent=transcript:EEB09277;protein_id=EEB09277;extra_copy_number=0
Chr3	Liftoff	CDS	2876278	2877016	.	-	.	ID=CDS:EEB09277;Parent=transcript:EEB09277;protein_id=EEB09277;extra_copy_number=0
Chr3	Liftoff	CDS	2877085	2877149	.	-	.	ID=CDS:EEB09277;Parent=transcript:EEB09277;protein_id=EEB09277;extra_copy_number=0
Chr3	Liftoff	five_prime_UTR	2877150	2877397	.	-	.	Parent=transcript:EEB09277;extra_copy_number=0
Chr3	Liftoff	three_prime_UTR	2874196	2875700	.	-	.	Parent=transcript:EEB09277;extra_copy_number=0
Chr3	Liftoff	gene	2877475	2878346	.	+	.	ID=gene:SJAG_04474;biotype=protein_coding;description=coatomer zeta subunit;gene_id=SJAG_04474;logic_name=ena;coverage=0.765;sequence_ID=0.717;extra_copy_number=0;copy_num_ID=gene:SJAG_04474_0
Chr3	Liftoff	mRNA	2877475	2878346	.	+	.	ID=transcript:EEB09278;Parent=gene:SJAG_04474;Name=SJAG_04474-1;biotype=protein_coding;tag=Ensembl_canonical;transcript_id=EEB09278;extra_copy_number=0
Chr3	Liftoff	exon	2877475	2878346	.	+	.	Parent=transcript:EEB09278;Name=EEB09278-1;constitutive=1;ensembl_end_phase=2;ensembl_phase=0;exon_id=EEB09278-1;rank=1;extra_copy_number=0
Chr3	Liftoff	CDS	2877598	2878173	.	+	.	ID=CDS:EEB09278;Parent=transcript:EEB09278;protein_id=EEB09278;extra_copy_number=0
Chr3	Liftoff	five_prime_UTR	2877475	2877597	.	+	.	Parent=transcript:EEB09278;extra_copy_number=0
Chr3	Liftoff	three_prime_UTR	2878174	2878346	.	+	.	Parent=transcript:EEB09278;extra_copy_number=0
Chr3	Liftoff	gene	2877604	2879424	.	-	.	ID=gene:SJAG_04475;biotype=protein_coding;description=40S ribosomal protein S2;gene_id=SJAG_04475;logic_name=ena;coverage=0.986;sequence_ID=0.897;extra_copy_number=0;copy_num_ID=gene:SJAG_04475_0
Chr3	Liftoff	mRNA	2877604	2879424	.	-	.	ID=transcript:EEB09279;Parent=gene:SJAG_04475;Name=SJAG_04475-1;biotype=protein_coding;tag=Ensembl_canonical;transcript_id=EEB09279;extra_copy_number=0
Chr3	Liftoff	exon	2877604	2879424	.	-	.	Parent=transcript:EEB09279;Name=EEB09279-1;constitutive=1;ensembl_end_phase=2;ensembl_phase=0;exon_id=EEB09279-1;rank=1;extra_copy_number=0
Chr3	Liftoff	CDS	2878585	2879334	.	-	.	ID=CDS:EEB09279;Parent=transcript:EEB09279;protein_id=EEB09279;extra_copy_number=0
Chr3	Liftoff	five_prime_UTR	2879335	2879424	.	-	.	Parent=transcript:EEB09279;extra_copy_number=0
Chr3	Liftoff	three_prime_UTR	2877604	2878584	.	-	.	Parent=transcript:EEB09279;extra_copy_number=0
Chr3	Liftoff	gene	2879448	2879960	.	+	.	ID=gene:SJAG_04476;biotype=protein_coding;description=40S ribosomal protein S20;gene_id=SJAG_04476;logic_name=ena;coverage=0.982;sequence_ID=0.950;extra_copy_number=0;copy_num_ID=gene:SJAG_04476_0
Chr3	Liftoff	mRNA	2879448	2879960	.	+	.	ID=transcript:EEB09280;Parent=gene:SJAG_04476;Name=SJAG_04476-1;biotype=protein_coding;tag=Ensembl_canonical;transcript_id=EEB09280;extra_copy_number=0
Chr3	Liftoff	exon	2879448	2879960	.	+	.	Parent=transcript:EEB09280;Name=EEB09280-1;constitutive=1;ensembl_end_phase=2;ensembl_phase=0;exon_id=EEB09280-1;rank=1;extra_copy_number=0
Chr3	Liftoff	CDS	2879554	2879910	.	+	.	ID=CDS:EEB09280;Parent=transcript:EEB09280;protein_id=EEB09280;extra_copy_number=0
Chr3	Liftoff	five_prime_UTR	2879448	2879553	.	+	.	Parent=transcript:EEB09280;extra_copy_number=0
Chr3	Liftoff	three_prime_UTR	2879911	2879960	.	+	.	Parent=transcript:EEB09280;extra_copy_number=0
Chr3	Liftoff	gene	2880136	2881581	.	-	.	ID=gene:SJAG_04477;biotype=protein_coding;description=19S proteasome regulatory subunit Rpt3;gene_id=SJAG_04477;logic_name=ena;coverage=0.951;sequence_ID=0.887;extra_copy_number=0;copy_num_ID=gene:SJAG_04477_0
Chr3	Liftoff	mRNA	2880136	2881581	.	-	.	ID=transcript:EEB09281;Parent=gene:SJAG_04477;Name=SJAG_04477-1;biotype=protein_coding;tag=Ensembl_canonical;transcript_id=EEB09281;extra_copy_number=0
Chr3	Liftoff	exon	2880136	2881581	.	-	.	Parent=transcript:EEB09281;Name=EEB09281-1;constitutive=1;ensembl_end_phase=2;ensembl_phase=0;exon_id=EEB09281-1;rank=1;extra_copy_number=0
Chr3	Liftoff	CDS	2880321	2881490	.	-	.	ID=CDS:EEB09281;Parent=transcript:EEB09281;protein_id=EEB09281;extra_copy_number=0
Chr3	Liftoff	five_prime_UTR	2881491	2881581	.	-	.	Parent=transcript:EEB09281;extra_copy_number=0
Chr3	Liftoff	three_prime_UTR	2880136	2880320	.	-	.	Parent=transcript:EEB09281;extra_copy_number=0
Chr3	Liftoff	gene	2881685	2882423	.	+	.	ID=gene:SJAG_04478;biotype=protein_coding;description=60S ribosomal protein L15;gene_id=SJAG_04478;logic_name=ena;coverage=1.0;sequence_ID=0.979;extra_copy_number=0;copy_num_ID=gene:SJAG_04478_0
Chr3	Liftoff	mRNA	2881685	2882423	.	+	.	ID=transcript:EEB09282;Parent=gene:SJAG_04478;Name=SJAG_04478-1;biotype=protein_coding;tag=Ensembl_canonical;transcript_id=EEB09282;extra_copy_number=0
Chr3	Liftoff	exon	2881685	2882423	.	+	.	Parent=transcript:EEB09282;Name=EEB09282-1;constitutive=1;ensembl_end_phase=1;ensembl_phase=0;exon_id=EEB09282-1;rank=1;extra_copy_number=0
Chr3	Liftoff	CDS	2881748	2882353	.	+	.	ID=CDS:EEB09282;Parent=transcript:EEB09282;protein_id=EEB09282;extra_copy_number=0
Chr3	Liftoff	five_prime_UTR	2881685	2881747	.	+	.	Parent=transcript:EEB09282;extra_copy_number=0
Chr3	Liftoff	three_prime_UTR	2882354	2882423	.	+	.	Parent=transcript:EEB09282;extra_copy_number=0
Chr3	Liftoff	gene	2883562	2886249	.	-	.	ID=gene:SJAG_04479;biotype=protein_coding;description=diacylglycerol binding protein Bzz1;gene_id=SJAG_04479;logic_name=ena;coverage=0.984;sequence_ID=0.869;extra_copy_number=0;copy_num_ID=gene:SJAG_04479_0
Chr3	Liftoff	mRNA	2883562	2886249	.	-	.	ID=transcript:EEB09283;Parent=gene:SJAG_04479;Name=SJAG_04479-1;biotype=protein_coding;tag=Ensembl_canonical;transcript_id=EEB09283;extra_copy_number=0
Chr3	Liftoff	exon	2883562	2883796	.	-	.	Parent=transcript:EEB09283;Name=EEB09283-8;constitutive=1;ensembl_end_phase=1;ensembl_phase=2;exon_id=EEB09283-8;rank=8;extra_copy_number=0
Chr3	Liftoff	exon	2883858	2884110	.	-	.	Parent=transcript:EEB09283;Name=EEB09283-7;constitutive=1;ensembl_end_phase=2;ensembl_phase=1;exon_id=EEB09283-7;rank=7;extra_copy_number=0
Chr3	Liftoff	exon	2884160	2884591	.	-	.	Parent=transcript:EEB09283;Name=EEB09283-6;constitutive=1;ensembl_end_phase=1;ensembl_phase=1;exon_id=EEB09283-6;rank=6;extra_copy_number=0
Chr3	Liftoff	exon	2884643	2885682	.	-	.	Parent=transcript:EEB09283;Name=EEB09283-5;constitutive=1;ensembl_end_phase=1;ensembl_phase=2;exon_id=EEB09283-5;rank=5;extra_copy_number=0
Chr3	Liftoff	exon	2885741	2885861	.	-	.	Parent=transcript:EEB09283;Name=EEB09283-4;constitutive=1;ensembl_end_phase=2;ensembl_phase=1;exon_id=EEB09283-4;rank=4;extra_copy_number=0
Chr3	Liftoff	exon	2885914	2885977	.	-	.	Parent=transcript:EEB09283;Name=EEB09283-3;constitutive=1;ensembl_end_phase=1;ensembl_phase=0;exon_id=EEB09283-3;rank=3;extra_copy_number=0
Chr3	Liftoff	exon	2886018	2886044	.	-	.	Parent=transcript:EEB09283;Name=EEB09283-2;constitutive=1;ensembl_end_phase=0;ensembl_phase=0;exon_id=EEB09283-2;rank=2;extra_copy_number=0
Chr3	Liftoff	exon	2886107	2886249	.	-	.	Parent=transcript:EEB09283;Name=EEB09283-1;constitutive=1;ensembl_end_phase=0;ensembl_phase=0;exon_id=EEB09283-1;rank=1;extra_copy_number=0
Chr3	Liftoff	CDS	2883778	2883796	.	-	.	ID=CDS:EEB09283;Parent=transcript:EEB09283;protein_id=EEB09283;extra_copy_number=0
Chr3	Liftoff	CDS	2883858	2884110	.	-	.	ID=CDS:EEB09283;Parent=transcript:EEB09283;protein_id=EEB09283;extra_copy_number=0
Chr3	Liftoff	CDS	2884160	2884591	.	-	.	ID=CDS:EEB09283;Parent=transcript:EEB09283;protein_id=EEB09283;extra_copy_number=0
Chr3	Liftoff	CDS	2884643	2885682	.	-	.	ID=CDS:EEB09283;Parent=transcript:EEB09283;protein_id=EEB09283;extra_copy_number=0
Chr3	Liftoff	CDS	2885741	2885861	.	-	.	ID=CDS:EEB09283;Parent=transcript:EEB09283;protein_id=EEB09283;extra_copy_number=0
Chr3	Liftoff	CDS	2885914	2885977	.	-	.	ID=CDS:EEB09283;Parent=transcript:EEB09283;protein_id=EEB09283;extra_copy_number=0
Chr3	Liftoff	CDS	2886018	2886044	.	-	.	ID=CDS:EEB09283;Parent=transcript:EEB09283;protein_id=EEB09283;extra_copy_number=0
Chr3	Liftoff	CDS	2886107	2886145	.	-	.	ID=CDS:EEB09283;Parent=transcript:EEB09283;protein_id=EEB09283;extra_copy_number=0
Chr3	Liftoff	five_prime_UTR	2886146	2886249	.	-	.	Parent=transcript:EEB09283;extra_copy_number=0
Chr3	Liftoff	three_prime_UTR	2883562	2883777	.	-	.	Parent=transcript:EEB09283;extra_copy_number=0
Chr3	Liftoff	gene	2886215	2889348	.	+	.	ID=gene:SJAG_04480;biotype=protein_coding;description=ATP-dependent RNA helicase Dbp5;gene_id=SJAG_04480;logic_name=ena;coverage=0.989;sequence_ID=0.888;extra_copy_number=0;copy_num_ID=gene:SJAG_04480_0
Chr3	Liftoff	mRNA	2886215	2889348	.	+	.	ID=transcript:EEB09284;Parent=gene:SJAG_04480;Name=SJAG_04480-1;biotype=protein_coding;tag=Ensembl_canonical;transcript_id=EEB09284;extra_copy_number=0
Chr3	Liftoff	exon	2886215	2886636	.	+	.	Parent=transcript:EEB09284;Name=EEB09284-1;constitutive=1;ensembl_end_phase=2;ensembl_phase=0;exon_id=EEB09284-1;rank=1;extra_copy_number=0
Chr3	Liftoff	exon	2886706	2886798	.	+	.	Parent=transcript:EEB09284;Name=EEB09284-2;constitutive=1;ensembl_end_phase=2;ensembl_phase=2;exon_id=EEB09284-2;rank=2;extra_copy_number=0
Chr3	Liftoff	exon	2886850	2889348	.	+	.	Parent=transcript:EEB09284;Name=EEB09284-3;constitutive=1;ensembl_end_phase=1;ensembl_phase=2;exon_id=EEB09284-3;rank=3;extra_copy_number=0
Chr3	Liftoff	CDS	2886296	2886636	.	+	.	ID=CDS:EEB09284;Parent=transcript:EEB09284;protein_id=EEB09284;extra_copy_number=0
Chr3	Liftoff	CDS	2886706	2886798	.	+	.	ID=CDS:EEB09284;Parent=transcript:EEB09284;protein_id=EEB09284;extra_copy_number=0
Chr3	Liftoff	CDS	2886850	2887906	.	+	.	ID=CDS:EEB09284;Parent=transcript:EEB09284;protein_id=EEB09284;extra_copy_number=0
Chr3	Liftoff	five_prime_UTR	2886215	2886295	.	+	.	Parent=transcript:EEB09284;extra_copy_number=0
Chr3	Liftoff	three_prime_UTR	2887907	2889348	.	+	.	Parent=transcript:EEB09284;extra_copy_number=0
Chr3	Liftoff	gene	2888046	2889205	.	-	.	ID=gene:SJAG_04481;biotype=protein_coding;description=spermidine synthase;gene_id=SJAG_04481;logic_name=ena;coverage=0.994;sequence_ID=0.880;extra_copy_number=0;copy_num_ID=gene:SJAG_04481_0
Chr3	Liftoff	mRNA	2888046	2889205	.	-	.	ID=transcript:EEB09285;Parent=gene:SJAG_04481;Name=SJAG_04481-1;biotype=protein_coding;tag=Ensembl_canonical;transcript_id=EEB09285;extra_copy_number=0
Chr3	Liftoff	exon	2888046	2889205	.	-	.	Parent=transcript:EEB09285;Name=EEB09285-1;constitutive=1;ensembl_end_phase=2;ensembl_phase=0;exon_id=EEB09285-1;rank=1;extra_copy_number=0
Chr3	Liftoff	CDS	2888174	2889075	.	-	.	ID=CDS:EEB09285;Parent=transcript:EEB09285;protein_id=EEB09285;extra_copy_number=0
Chr3	Liftoff	five_prime_UTR	2889076	2889205	.	-	.	Parent=transcript:EEB09285;extra_copy_number=0
Chr3	Liftoff	three_prime_UTR	2888046	2888173	.	-	.	Parent=transcript:EEB09285;extra_copy_number=0
Chr3	Liftoff	gene	2889436	2891788	.	+	.	ID=gene:SJAG_04482;biotype=protein_coding;description=cytoplasmic glutaminyl-tRNA ligase Qrs1;gene_id=SJAG_04482;logic_name=ena;coverage=1.0;sequence_ID=0.903;extra_copy_number=0;copy_num_ID=gene:SJAG_04482_0
Chr3	Liftoff	mRNA	2889436	2891788	.	+	.	ID=transcript:EEB09286;Parent=gene:SJAG_04482;Name=SJAG_04482-1;biotype=protein_coding;tag=Ensembl_canonical;transcript_id=EEB09286;extra_copy_number=0
Chr3	Liftoff	exon	2889436	2891788	.	+	.	Parent=transcript:EEB09286;Name=EEB09286-1;constitutive=1;ensembl_end_phase=0;ensembl_phase=0;exon_id=EEB09286-1;rank=1;extra_copy_number=0
Chr3	Liftoff	CDS	2889436	2891788	.	+	.	ID=CDS:EEB09286;Parent=transcript:EEB09286;protein_id=EEB09286;extra_copy_number=0
Chr3	Liftoff	gene	2892214	2893593	.	+	.	ID=gene:SJAG_04483;biotype=protein_coding;description=sporulation specific 1,3-beta-glucanosyltransferase Gas4;gene_id=SJAG_04483;logic_name=ena;coverage=0.999;sequence_ID=0.905;extra_copy_number=0;copy_num_ID=gene:SJAG_04483_0
Chr3	Liftoff	mRNA	2892214	2893593	.	+	.	ID=transcript:EEB09287;Parent=gene:SJAG_04483;Name=SJAG_04483-1;biotype=protein_coding;tag=Ensembl_canonical;transcript_id=EEB09287;extra_copy_number=0
Chr3	Liftoff	exon	2892214	2893593	.	+	.	Parent=transcript:EEB09287;Name=EEB09287-1;constitutive=1;ensembl_end_phase=0;ensembl_phase=0;exon_id=EEB09287-1;rank=1;extra_copy_number=0
Chr3	Liftoff	CDS	2892214	2893593	.	+	.	ID=CDS:EEB09287;Parent=transcript:EEB09287;protein_id=EEB09287;extra_copy_number=0
Chr3	Liftoff	gene	2893750	2894868	.	+	.	ID=gene:SJAG_04484;biotype=protein_coding;description=19S proteasome regulatory subunit;gene_id=SJAG_04484;logic_name=ena;coverage=0.970;sequence_ID=0.839;extra_copy_number=0;copy_num_ID=gene:SJAG_04484_0
Chr3	Liftoff	mRNA	2893750	2894868	.	+	.	ID=transcript:EEB09288;Parent=gene:SJAG_04484;Name=SJAG_04484-1;biotype=protein_coding;tag=Ensembl_canonical;transcript_id=EEB09288;extra_copy_number=0
Chr3	Liftoff	exon	2893750	2893891	.	+	.	Parent=transcript:EEB09288;Name=EEB09288-1;constitutive=1;ensembl_end_phase=2;ensembl_phase=0;exon_id=EEB09288-1;rank=1;extra_copy_number=0
Chr3	Liftoff	exon	2893938	2894016	.	+	.	Parent=transcript:EEB09288;Name=EEB09288-2;constitutive=1;ensembl_end_phase=0;ensembl_phase=2;exon_id=EEB09288-2;rank=2;extra_copy_number=0
Chr3	Liftoff	exon	2894081	2894868	.	+	.	Parent=transcript:EEB09288;Name=EEB09288-3;constitutive=1;ensembl_end_phase=2;ensembl_phase=0;exon_id=EEB09288-3;rank=3;extra_copy_number=0
Chr3	Liftoff	CDS	2893812	2893891	.	+	.	ID=CDS:EEB09288;Parent=transcript:EEB09288;protein_id=EEB09288;extra_copy_number=0
Chr3	Liftoff	CDS	2893938	2894016	.	+	.	ID=CDS:EEB09288;Parent=transcript:EEB09288;protein_id=EEB09288;extra_copy_number=0
Chr3	Liftoff	CDS	2894081	2894830	.	+	.	ID=CDS:EEB09288;Parent=transcript:EEB09288;protein_id=EEB09288;extra_copy_number=0
Chr3	Liftoff	five_prime_UTR	2893750	2893811	.	+	.	Parent=transcript:EEB09288;extra_copy_number=0
Chr3	Liftoff	three_prime_UTR	2894831	2894868	.	+	.	Parent=transcript:EEB09288;extra_copy_number=0
Chr3	Liftoff	gene	2895095	2898637	.	+	.	ID=gene:SJAG_04486;biotype=protein_coding;description=CAMK/CAMKL/GIN4 protein kinase Cdr1;gene_id=SJAG_04486;logic_name=ena;coverage=0.998;sequence_ID=0.921;extra_copy_number=0;copy_num_ID=gene:SJAG_04486_0
Chr3	Liftoff	mRNA	2895095	2898637	.	+	.	ID=transcript:EEB09289;Parent=gene:SJAG_04486;Name=SJAG_04486-1;biotype=protein_coding;tag=Ensembl_canonical;transcript_id=EEB09289;extra_copy_number=0
Chr3	Liftoff	exon	2895095	2898637	.	+	.	Parent=transcript:EEB09289;Name=EEB09289-1;constitutive=1;ensembl_end_phase=0;ensembl_phase=0;exon_id=EEB09289-1;rank=1;extra_copy_number=0
Chr3	Liftoff	CDS	2896293	2898347	.	+	.	ID=CDS:EEB09289;Parent=transcript:EEB09289;protein_id=EEB09289;extra_copy_number=0
Chr3	Liftoff	five_prime_UTR	2895095	2896292	.	+	.	Parent=transcript:EEB09289;extra_copy_number=0
Chr3	Liftoff	three_prime_UTR	2898348	2898637	.	+	.	Parent=transcript:EEB09289;extra_copy_number=0
Chr3	Liftoff	gene	2898517	2900701	.	-	.	ID=gene:SJAG_04488;biotype=protein_coding;description=RNA 5'-triphosphatase;gene_id=SJAG_04488;logic_name=ena;coverage=0.985;sequence_ID=0.874;extra_copy_number=0;copy_num_ID=gene:SJAG_04488_0
Chr3	Liftoff	mRNA	2898517	2900701	.	-	.	ID=transcript:EEB09291;Parent=gene:SJAG_04488;Name=SJAG_04488-1;biotype=protein_coding;tag=Ensembl_canonical;transcript_id=EEB09291;extra_copy_number=0
Chr3	Liftoff	exon	2898517	2899982	.	-	.	Parent=transcript:EEB09291;Name=EEB09291-2;constitutive=1;ensembl_end_phase=1;ensembl_phase=0;exon_id=EEB09291-2;rank=2;extra_copy_number=0
Chr3	Liftoff	exon	2900064	2900701	.	-	.	Parent=transcript:EEB09291;Name=EEB09291-1;constitutive=1;ensembl_end_phase=0;ensembl_phase=0;exon_id=EEB09291-1;rank=1;extra_copy_number=0
Chr3	Liftoff	CDS	2899308	2899982	.	-	.	ID=CDS:EEB09291;Parent=transcript:EEB09291;protein_id=EEB09291;extra_copy_number=0
Chr3	Liftoff	CDS	2900064	2900363	.	-	.	ID=CDS:EEB09291;Parent=transcript:EEB09291;protein_id=EEB09291;extra_copy_number=0
Chr3	Liftoff	five_prime_UTR	2900364	2900701	.	-	.	Parent=transcript:EEB09291;extra_copy_number=0
Chr3	Liftoff	three_prime_UTR	2898517	2899307	.	-	.	Parent=transcript:EEB09291;extra_copy_number=0
Chr3	Liftoff	gene	2898816	2899238	.	+	.	ID=gene:SJAG_04487;biotype=protein_coding;description=deoxyuridine 5'-triphosphate nucleotidohydrolase;gene_id=SJAG_04487;logic_name=ena;coverage=1.0;sequence_ID=0.891;extra_copy_number=0;copy_num_ID=gene:SJAG_04487_0
Chr3	Liftoff	mRNA	2898816	2899238	.	+	.	ID=transcript:EEB09290;Parent=gene:SJAG_04487;Name=SJAG_04487-1;biotype=protein_coding;tag=Ensembl_canonical;transcript_id=EEB09290;extra_copy_number=0
Chr3	Liftoff	exon	2898816	2899238	.	+	.	Parent=transcript:EEB09290;Name=EEB09290-1;constitutive=1;ensembl_end_phase=0;ensembl_phase=0;exon_id=EEB09290-1;rank=1;extra_copy_number=0
Chr3	Liftoff	CDS	2898816	2899238	.	+	.	ID=CDS:EEB09290;Parent=transcript:EEB09290;protein_id=EEB09290;extra_copy_number=0
Chr3	Liftoff	gene	2900762	2901388	.	+	.	ID=gene:SJAG_04489;biotype=protein_coding;description=vacuolar sorting protein Did4;gene_id=SJAG_04489;logic_name=ena;coverage=1.0;sequence_ID=0.901;extra_copy_number=0;copy_num_ID=gene:SJAG_04489_0
Chr3	Liftoff	mRNA	2900762	2901388	.	+	.	ID=transcript:EEB09292;Parent=gene:SJAG_04489;Name=SJAG_04489-1;biotype=protein_coding;tag=Ensembl_canonical;transcript_id=EEB09292;extra_copy_number=0
Chr3	Liftoff	exon	2900762	2901388	.	+	.	Parent=transcript:EEB09292;Name=EEB09292-1;constitutive=1;ensembl_end_phase=0;ensembl_phase=0;exon_id=EEB09292-1;rank=1;extra_copy_number=0
Chr3	Liftoff	CDS	2900762	2901388	.	+	.	ID=CDS:EEB09292;Parent=transcript:EEB09292;protein_id=EEB09292;extra_copy_number=0
Chr3	Liftoff	gene	2901433	2902840	.	-	.	ID=gene:SJAG_04490;biotype=protein_coding;description=ribosomal protein subunit L40;gene_id=SJAG_04490;logic_name=ena;coverage=0.989;sequence_ID=0.866;extra_copy_number=0;copy_num_ID=gene:SJAG_04490_0
Chr3	Liftoff	mRNA	2901433	2902840	.	-	.	ID=transcript:EEB09293;Parent=gene:SJAG_04490;Name=SJAG_04490-1;biotype=protein_coding;tag=Ensembl_canonical;transcript_id=EEB09293;extra_copy_number=0
Chr3	Liftoff	exon	2901433	2901991	.	-	.	Parent=transcript:EEB09293;Name=EEB09293-2;constitutive=1;ensembl_end_phase=1;ensembl_phase=2;exon_id=EEB09293-2;rank=2;extra_copy_number=0
Chr3	Liftoff	exon	2902109	2902840	.	-	.	Parent=transcript:EEB09293;Name=EEB09293-1;constitutive=1;ensembl_end_phase=2;ensembl_phase=0;exon_id=EEB09293-1;rank=1;extra_copy_number=0
Chr3	Liftoff	CDS	2901562	2901991	.	-	.	ID=CDS:EEB09293;Parent=transcript:EEB09293;protein_id=EEB09293;extra_copy_number=0
Chr3	Liftoff	CDS	2902109	2902491	.	-	.	ID=CDS:EEB09293;Parent=transcript:EEB09293;protein_id=EEB09293;extra_copy_number=0
Chr3	Liftoff	five_prime_UTR	2902492	2902840	.	-	.	Parent=transcript:EEB09293;extra_copy_number=0
Chr3	Liftoff	three_prime_UTR	2901433	2901561	.	-	.	Parent=transcript:EEB09293;extra_copy_number=0
Chr3	Liftoff	gene	2902702	2903661	.	+	.	ID=gene:SJAG_04491;biotype=protein_coding;description=SBDS family ribosome maturation protein Sdo1;gene_id=SJAG_04491;logic_name=ena;coverage=1.0;sequence_ID=0.925;extra_copy_number=0;copy_num_ID=gene:SJAG_04491_0
Chr3	Liftoff	mRNA	2902702	2903661	.	+	.	ID=transcript:EEB09294;Parent=gene:SJAG_04491;Name=SJAG_04491-1;biotype=protein_coding;tag=Ensembl_canonical;transcript_id=EEB09294;extra_copy_number=0
Chr3	Liftoff	exon	2902702	2902829	.	+	.	Parent=transcript:EEB09294;Name=EEB09294-1;constitutive=1;ensembl_end_phase=2;ensembl_phase=0;exon_id=EEB09294-1;rank=1;extra_copy_number=0
Chr3	Liftoff	exon	2903067	2903661	.	+	.	Parent=transcript:EEB09294;Name=EEB09294-2;constitutive=1;ensembl_end_phase=0;ensembl_phase=2;exon_id=EEB09294-2;rank=2;extra_copy_number=0
Chr3	Liftoff	CDS	2902702	2902829	.	+	.	ID=CDS:EEB09294;Parent=transcript:EEB09294;protein_id=EEB09294;extra_copy_number=0
Chr3	Liftoff	CDS	2903067	2903661	.	+	.	ID=CDS:EEB09294;Parent=transcript:EEB09294;protein_id=EEB09294;extra_copy_number=0
Chr3	Liftoff	gene	2903920	2905441	.	+	.	ID=gene:SJAG_04492;biotype=protein_coding;description=brix domain-containing protein Rpf1;gene_id=SJAG_04492;logic_name=ena;coverage=0.993;sequence_ID=0.907;extra_copy_number=0;copy_num_ID=gene:SJAG_04492_0
Chr3	Liftoff	mRNA	2903920	2905441	.	+	.	ID=transcript:EEB09295;Parent=gene:SJAG_04492;Name=SJAG_04492-1;biotype=protein_coding;tag=Ensembl_canonical;transcript_id=EEB09295;extra_copy_number=0
Chr3	Liftoff	exon	2903920	2905441	.	+	.	Parent=transcript:EEB09295;Name=EEB09295-1;constitutive=1;ensembl_end_phase=1;ensembl_phase=0;exon_id=EEB09295-1;rank=1;extra_copy_number=0
Chr3	Liftoff	CDS	2903954	2904876	.	+	.	ID=CDS:EEB09295;Parent=transcript:EEB09295;protein_id=EEB09295;extra_copy_number=0
Chr3	Liftoff	five_prime_UTR	2903920	2903953	.	+	.	Parent=transcript:EEB09295;extra_copy_number=0
Chr3	Liftoff	three_prime_UTR	2904877	2905441	.	+	.	Parent=transcript:EEB09295;extra_copy_number=0
Chr3	Liftoff	gene	2904379	2905486	.	-	.	ID=gene:SJAG_04493;biotype=protein_coding;description=ribosomal protein subunit L28;gene_id=SJAG_04493;logic_name=ena;coverage=0.990;sequence_ID=0.890;extra_copy_number=0;copy_num_ID=gene:SJAG_04493_0
Chr3	Liftoff	mRNA	2904379	2905486	.	-	.	ID=transcript:EEB09296;Parent=gene:SJAG_04493;Name=SJAG_04493-1;biotype=protein_coding;tag=Ensembl_canonical;transcript_id=EEB09296;extra_copy_number=0
Chr3	Liftoff	exon	2904379	2905486	.	-	.	Parent=transcript:EEB09296;Name=EEB09296-1;constitutive=1;ensembl_end_phase=2;ensembl_phase=0;exon_id=EEB09296-1;rank=1;extra_copy_number=0
Chr3	Liftoff	CDS	2905034	2905357	.	-	.	ID=CDS:EEB09296;Parent=transcript:EEB09296;protein_id=EEB09296;extra_copy_number=0
Chr3	Liftoff	five_prime_UTR	2905358	2905486	.	-	.	Parent=transcript:EEB09296;extra_copy_number=0
Chr3	Liftoff	three_prime_UTR	2904379	2905033	.	-	.	Parent=transcript:EEB09296;extra_copy_number=0
Chr3	Liftoff	gene	2907565	2909514	.	-	.	ID=gene:SJAG_04495;biotype=protein_coding;description=hexokinase 2;gene_id=SJAG_04495;logic_name=ena;coverage=0.997;sequence_ID=0.920;extra_copy_number=0;copy_num_ID=gene:SJAG_04495_0
Chr3	Liftoff	mRNA	2907565	2909514	.	-	.	ID=transcript:EEB09298;Parent=gene:SJAG_04495;Name=SJAG_04495-1;biotype=protein_coding;tag=Ensembl_canonical;transcript_id=EEB09298;extra_copy_number=0
Chr3	Liftoff	exon	2907565	2909514	.	-	.	Parent=transcript:EEB09298;Name=EEB09298-1;constitutive=1;ensembl_end_phase=1;ensembl_phase=0;exon_id=EEB09298-1;rank=1;extra_copy_number=0
Chr3	Liftoff	CDS	2907855	2909222	.	-	.	ID=CDS:EEB09298;Parent=transcript:EEB09298;protein_id=EEB09298;extra_copy_number=0
Chr3	Liftoff	five_prime_UTR	2909223	2909514	.	-	.	Parent=transcript:EEB09298;extra_copy_number=0
Chr3	Liftoff	three_prime_UTR	2907565	2907854	.	-	.	Parent=transcript:EEB09298;extra_copy_number=0
Chr3	Liftoff	gene	2910917	2913397	.	+	.	ID=gene:SJAG_04496;biotype=protein_coding;description=WDR24 family WD repeat protein;gene_id=SJAG_04496;logic_name=ena;coverage=0.999;sequence_ID=0.895;extra_copy_number=0;copy_num_ID=gene:SJAG_04496_0
Chr3	Liftoff	mRNA	2910917	2913397	.	+	.	ID=transcript:EEB09299;Parent=gene:SJAG_04496;Name=SJAG_04496-1;biotype=protein_coding;tag=Ensembl_canonical;transcript_id=EEB09299;extra_copy_number=0
Chr3	Liftoff	exon	2910917	2911600	.	+	.	Parent=transcript:EEB09299;Name=EEB09299-1;constitutive=1;ensembl_end_phase=0;ensembl_phase=0;exon_id=EEB09299-1;rank=1;extra_copy_number=0
Chr3	Liftoff	exon	2911699	2913397	.	+	.	Parent=transcript:EEB09299;Name=EEB09299-2;constitutive=1;ensembl_end_phase=0;ensembl_phase=0;exon_id=EEB09299-2;rank=2;extra_copy_number=0
Chr3	Liftoff	CDS	2910917	2911600	.	+	.	ID=CDS:EEB09299;Parent=transcript:EEB09299;protein_id=EEB09299;extra_copy_number=0
Chr3	Liftoff	CDS	2911699	2913397	.	+	.	ID=CDS:EEB09299;Parent=transcript:EEB09299;protein_id=EEB09299;extra_copy_number=0
Chr3	Liftoff	gene	2913475	2920794	.	-	.	ID=gene:SJAG_04497;biotype=protein_coding;description=U5 snRNP complex subunit Spp42;gene_id=SJAG_04497;logic_name=ena;coverage=0.993;sequence_ID=0.904;extra_copy_number=0;copy_num_ID=gene:SJAG_04497_0
Chr3	Liftoff	mRNA	2913475	2920794	.	-	.	ID=transcript:EEB09300;Parent=gene:SJAG_04497;Name=SJAG_04497-1;biotype=protein_coding;tag=Ensembl_canonical;transcript_id=EEB09300;extra_copy_number=0
Chr3	Liftoff	exon	2913475	2920794	.	-	.	Parent=transcript:EEB09300;Name=EEB09300-1;constitutive=1;ensembl_end_phase=1;ensembl_phase=0;exon_id=EEB09300-1;rank=1;extra_copy_number=0
Chr3	Liftoff	CDS	2913591	2920676	.	-	.	ID=CDS:EEB09300;Parent=transcript:EEB09300;protein_id=EEB09300;extra_copy_number=0
Chr3	Liftoff	five_prime_UTR	2920677	2920794	.	-	.	Parent=transcript:EEB09300;extra_copy_number=0
Chr3	Liftoff	three_prime_UTR	2913475	2913590	.	-	.	Parent=transcript:EEB09300;extra_copy_number=0
Chr3	Liftoff	gene	2921039	2926147	.	-	.	ID=gene:SJAG_04498;biotype=protein_coding;description=hypothetical protein;gene_id=SJAG_04498;logic_name=ena;coverage=0.986;sequence_ID=0.894;extra_copy_number=0;copy_num_ID=gene:SJAG_04498_0
Chr3	Liftoff	mRNA	2921039	2926147	.	-	.	ID=transcript:EEB09301;Parent=gene:SJAG_04498;Name=SJAG_04498-1;biotype=protein_coding;tag=Ensembl_canonical;transcript_id=EEB09301;extra_copy_number=0
Chr3	Liftoff	exon	2921039	2926147	.	-	.	Parent=transcript:EEB09301;Name=EEB09301-1;constitutive=1;ensembl_end_phase=2;ensembl_phase=0;exon_id=EEB09301-1;rank=1;extra_copy_number=0
Chr3	Liftoff	CDS	2921420	2926012	.	-	.	ID=CDS:EEB09301;Parent=transcript:EEB09301;protein_id=EEB09301;extra_copy_number=0
Chr3	Liftoff	five_prime_UTR	2926013	2926147	.	-	.	Parent=transcript:EEB09301;extra_copy_number=0
Chr3	Liftoff	three_prime_UTR	2921039	2921419	.	-	.	Parent=transcript:EEB09301;extra_copy_number=0
Chr3	Liftoff	gene	2926746	2928750	.	-	.	ID=gene:SJAG_04499;biotype=protein_coding;description=3-hydroxy-3-methylglutaryl-CoA synthase;gene_id=SJAG_04499;logic_name=ena;coverage=0.993;sequence_ID=0.906;extra_copy_number=0;copy_num_ID=gene:SJAG_04499_0
Chr3	Liftoff	mRNA	2926746	2928750	.	-	.	ID=transcript:EEB09302;Parent=gene:SJAG_04499;Name=SJAG_04499-1;biotype=protein_coding;tag=Ensembl_canonical;transcript_id=EEB09302;extra_copy_number=0
Chr3	Liftoff	exon	2926746	2928750	.	-	.	Parent=transcript:EEB09302;Name=EEB09302-1;constitutive=1;ensembl_end_phase=1;ensembl_phase=0;exon_id=EEB09302-1;rank=1;extra_copy_number=0
Chr3	Liftoff	CDS	2927223	2928581	.	-	.	ID=CDS:EEB09302;Parent=transcript:EEB09302;protein_id=EEB09302;extra_copy_number=0
Chr3	Liftoff	five_prime_UTR	2928582	2928750	.	-	.	Parent=transcript:EEB09302;extra_copy_number=0
Chr3	Liftoff	three_prime_UTR	2926746	2927222	.	-	.	Parent=transcript:EEB09302;extra_copy_number=0
Chr3	Liftoff	gene	2929513	2930815	.	-	.	ID=gene:SJAG_04500;biotype=protein_coding;description=fungal protein;gene_id=SJAG_04500;logic_name=ena;coverage=0.988;sequence_ID=0.867;extra_copy_number=0;copy_num_ID=gene:SJAG_04500_0
Chr3	Liftoff	mRNA	2929513	2930815	.	-	.	ID=transcript:EEB09303;Parent=gene:SJAG_04500;Name=SJAG_04500-1;biotype=protein_coding;tag=Ensembl_canonical;transcript_id=EEB09303;extra_copy_number=0
Chr3	Liftoff	exon	2929513	2930815	.	-	.	Parent=transcript:EEB09303;Name=EEB09303-1;constitutive=1;ensembl_end_phase=1;ensembl_phase=0;exon_id=EEB09303-1;rank=1;extra_copy_number=0
Chr3	Liftoff	CDS	2929698	2930558	.	-	.	ID=CDS:EEB09303;Parent=transcript:EEB09303;protein_id=EEB09303;extra_copy_number=0
Chr3	Liftoff	five_prime_UTR	2930559	2930815	.	-	.	Parent=transcript:EEB09303;extra_copy_number=0
Chr3	Liftoff	three_prime_UTR	2929513	2929697	.	-	.	Parent=transcript:EEB09303;extra_copy_number=0
Chr3	Liftoff	gene	2930877	2931864	.	-	.	ID=gene:SJAG_04501;biotype=protein_coding;description=hydrolase;gene_id=SJAG_04501;logic_name=ena;coverage=0.823;sequence_ID=0.706;extra_copy_number=0;copy_num_ID=gene:SJAG_04501_0
Chr3	Liftoff	mRNA	2930877	2931864	.	-	.	ID=transcript:EEB09304;Parent=gene:SJAG_04501;Name=SJAG_04501-1;biotype=protein_coding;tag=Ensembl_canonical;transcript_id=EEB09304;extra_copy_number=0
Chr3	Liftoff	exon	2930877	2931459	.	-	.	Parent=transcript:EEB09304;Name=EEB09304-3;constitutive=1;ensembl_end_phase=0;ensembl_phase=0;exon_id=EEB09304-3;rank=3;extra_copy_number=0
Chr3	Liftoff	exon	2931521	2931597	.	-	.	Parent=transcript:EEB09304;Name=EEB09304-2;constitutive=1;ensembl_end_phase=0;ensembl_phase=1;exon_id=EEB09304-2;rank=2;extra_copy_number=0
Chr3	Liftoff	exon	2931656	2931864	.	-	.	Parent=transcript:EEB09304;Name=EEB09304-1;constitutive=1;ensembl_end_phase=1;ensembl_phase=0;exon_id=EEB09304-1;rank=1;extra_copy_number=0
Chr3	Liftoff	CDS	2930996	2931459	.	-	.	ID=CDS:EEB09304;Parent=transcript:EEB09304;protein_id=EEB09304;extra_copy_number=0
Chr3	Liftoff	CDS	2931521	2931597	.	-	.	ID=CDS:EEB09304;Parent=transcript:EEB09304;protein_id=EEB09304;extra_copy_number=0
Chr3	Liftoff	CDS	2931656	2931800	.	-	.	ID=CDS:EEB09304;Parent=transcript:EEB09304;protein_id=EEB09304;extra_copy_number=0
Chr3	Liftoff	five_prime_UTR	2931801	2931864	.	-	.	Parent=transcript:EEB09304;extra_copy_number=0
Chr3	Liftoff	three_prime_UTR	2930877	2930995	.	-	.	Parent=transcript:EEB09304;extra_copy_number=0
Chr3	Liftoff	gene	2931964	2935150	.	-	.	ID=gene:SJAG_04502;biotype=protein_coding;description=Taz1 interacting factor 1;gene_id=SJAG_04502;logic_name=ena;coverage=0.956;sequence_ID=0.853;extra_copy_number=0;copy_num_ID=gene:SJAG_04502_0
Chr3	Liftoff	mRNA	2931964	2935150	.	-	.	ID=transcript:EEB09305;Parent=gene:SJAG_04502;Name=SJAG_04502-1;biotype=protein_coding;tag=Ensembl_canonical;transcript_id=EEB09305;extra_copy_number=0
Chr3	Liftoff	exon	2931964	2935150	.	-	.	Parent=transcript:EEB09305;Name=EEB09305-1;constitutive=1;ensembl_end_phase=0;ensembl_phase=0;exon_id=EEB09305-1;rank=1;extra_copy_number=0
Chr3	Liftoff	CDS	2932052	2934883	.	-	.	ID=CDS:EEB09305;Parent=transcript:EEB09305;protein_id=EEB09305;extra_copy_number=0
Chr3	Liftoff	five_prime_UTR	2934884	2935150	.	-	.	Parent=transcript:EEB09305;extra_copy_number=0
Chr3	Liftoff	three_prime_UTR	2931964	2932051	.	-	.	Parent=transcript:EEB09305;extra_copy_number=0
Chr3	Liftoff	gene	2935883	2938543	.	+	.	ID=gene:SJAG_04503;biotype=protein_coding;description=fungal family protein;gene_id=SJAG_04503;logic_name=ena;coverage=0.999;sequence_ID=0.883;extra_copy_number=0;copy_num_ID=gene:SJAG_04503_0
Chr3	Liftoff	mRNA	2935883	2938543	.	+	.	ID=transcript:EEB09306;Parent=gene:SJAG_04503;Name=SJAG_04503-1;biotype=protein_coding;tag=Ensembl_canonical;transcript_id=EEB09306;extra_copy_number=0
Chr3	Liftoff	exon	2935883	2938543	.	+	.	Parent=transcript:EEB09306;Name=EEB09306-1;constitutive=1;ensembl_end_phase=0;ensembl_phase=0;exon_id=EEB09306-1;rank=1;extra_copy_number=0
Chr3	Liftoff	CDS	2935883	2938543	.	+	.	ID=CDS:EEB09306;Parent=transcript:EEB09306;protein_id=EEB09306;extra_copy_number=0
Chr3	Liftoff	gene	2939616	2940917	.	+	.	ID=gene:SJAG_04505;biotype=protein_coding;description=src y domain-containing protein;gene_id=SJAG_04505;logic_name=ena;coverage=1.0;sequence_ID=0.841;extra_copy_number=0;copy_num_ID=gene:SJAG_04505_0
Chr3	Liftoff	mRNA	2939616	2940917	.	+	.	ID=transcript:EEB09307;Parent=gene:SJAG_04505;Name=SJAG_04505-1;biotype=protein_coding;tag=Ensembl_canonical;transcript_id=EEB09307;extra_copy_number=0
Chr3	Liftoff	exon	2939616	2940917	.	+	.	Parent=transcript:EEB09307;Name=EEB09307-1;constitutive=1;ensembl_end_phase=0;ensembl_phase=0;exon_id=EEB09307-1;rank=1;extra_copy_number=0
Chr3	Liftoff	CDS	2939616	2940917	.	+	.	ID=CDS:EEB09307;Parent=transcript:EEB09307;protein_id=EEB09307;extra_copy_number=0
Chr3	Liftoff	gene	2941319	2944484	.	-	.	ID=gene:SJAG_04506;biotype=protein_coding;description=myo-inositol transporter Itr1;gene_id=SJAG_04506;logic_name=ena;coverage=0.970;sequence_ID=0.832;extra_copy_number=0;copy_num_ID=gene:SJAG_04506_0
Chr3	Liftoff	mRNA	2941319	2944484	.	-	.	ID=transcript:EEB09308;Parent=gene:SJAG_04506;Name=SJAG_04506-1;biotype=protein_coding;tag=Ensembl_canonical;transcript_id=EEB09308;extra_copy_number=0
Chr3	Liftoff	exon	2941319	2944484	.	-	.	Parent=transcript:EEB09308;Name=EEB09308-1;constitutive=1;ensembl_end_phase=0;ensembl_phase=0;exon_id=EEB09308-1;rank=1;extra_copy_number=0
Chr3	Liftoff	CDS	2941727	2943469	.	-	.	ID=CDS:EEB09308;Parent=transcript:EEB09308;protein_id=EEB09308;extra_copy_number=0
Chr3	Liftoff	five_prime_UTR	2943470	2944484	.	-	.	Parent=transcript:EEB09308;extra_copy_number=0
Chr3	Liftoff	three_prime_UTR	2941319	2941726	.	-	.	Parent=transcript:EEB09308;extra_copy_number=0
Chr3	Liftoff	gene	2944791	2948575	.	+	.	ID=gene:SJAG_04507;biotype=protein_coding;description=CAMK/CAMKL/KIN4 protein kinase Ppk1;gene_id=SJAG_04507;logic_name=ena;coverage=0.963;sequence_ID=0.859;extra_copy_number=0;copy_num_ID=gene:SJAG_04507_0
Chr3	Liftoff	mRNA	2944791	2948575	.	+	.	ID=transcript:EEB09309;Parent=gene:SJAG_04507;Name=SJAG_04507-1;biotype=protein_coding;tag=Ensembl_canonical;transcript_id=EEB09309;extra_copy_number=0
Chr3	Liftoff	exon	2944791	2948575	.	+	.	Parent=transcript:EEB09309;Name=EEB09309-1;constitutive=1;ensembl_end_phase=0;ensembl_phase=0;exon_id=EEB09309-1;rank=1;extra_copy_number=0
Chr3	Liftoff	CDS	2945732	2948266	.	+	.	ID=CDS:EEB09309;Parent=transcript:EEB09309;protein_id=EEB09309;extra_copy_number=0
Chr3	Liftoff	five_prime_UTR	2944791	2945731	.	+	.	Parent=transcript:EEB09309;extra_copy_number=0
Chr3	Liftoff	three_prime_UTR	2948267	2948575	.	+	.	Parent=transcript:EEB09309;extra_copy_number=0
Chr3	Liftoff	gene	2949020	2953085	.	+	.	ID=gene:SJAG_04508;biotype=protein_coding;description=cohesin-associated protein Pds5;gene_id=SJAG_04508;logic_name=ena;coverage=0.999;sequence_ID=0.891;extra_copy_number=0;copy_num_ID=gene:SJAG_04508_0
Chr3	Liftoff	mRNA	2949020	2953085	.	+	.	ID=transcript:EEB09310;Parent=gene:SJAG_04508;Name=SJAG_04508-1;biotype=protein_coding;tag=Ensembl_canonical;transcript_id=EEB09310;extra_copy_number=0
Chr3	Liftoff	exon	2949020	2951886	.	+	.	Parent=transcript:EEB09310;Name=EEB09310-1;constitutive=1;ensembl_end_phase=2;ensembl_phase=0;exon_id=EEB09310-1;rank=1;extra_copy_number=0
Chr3	Liftoff	exon	2951929	2953085	.	+	.	Parent=transcript:EEB09310;Name=EEB09310-2;constitutive=1;ensembl_end_phase=1;ensembl_phase=2;exon_id=EEB09310-2;rank=2;extra_copy_number=0
Chr3	Liftoff	CDS	2949281	2951886	.	+	.	ID=CDS:EEB09310;Parent=transcript:EEB09310;protein_id=EEB09310;extra_copy_number=0
Chr3	Liftoff	CDS	2951929	2952964	.	+	.	ID=CDS:EEB09310;Parent=transcript:EEB09310;protein_id=EEB09310;extra_copy_number=0
Chr3	Liftoff	five_prime_UTR	2949020	2949280	.	+	.	Parent=transcript:EEB09310;extra_copy_number=0
Chr3	Liftoff	three_prime_UTR	2952965	2953085	.	+	.	Parent=transcript:EEB09310;extra_copy_number=0
Chr3	Liftoff	gene	2953211	2955629	.	+	.	ID=gene:SJAG_04509;biotype=protein_coding;description=rho family GTPase Cdc42;gene_id=SJAG_04509;logic_name=ena;coverage=0.953;sequence_ID=0.876;extra_copy_number=0;copy_num_ID=gene:SJAG_04509_0
Chr3	Liftoff	mRNA	2953211	2955629	.	+	.	ID=transcript:EEB09311;Parent=gene:SJAG_04509;Name=SJAG_04509-1;biotype=protein_coding;tag=Ensembl_canonical;transcript_id=EEB09311;extra_copy_number=0
Chr3	Liftoff	exon	2953211	2953334	.	+	.	Parent=transcript:EEB09311;Name=EEB09311-1;constitutive=1;ensembl_end_phase=0;ensembl_phase=0;exon_id=EEB09311-1;rank=1;extra_copy_number=0
Chr3	Liftoff	exon	2953543	2953611	.	+	.	Parent=transcript:EEB09311;Name=EEB09311-2;constitutive=1;ensembl_end_phase=0;ensembl_phase=0;exon_id=EEB09311-2;rank=2;extra_copy_number=0
Chr3	Liftoff	exon	2953681	2955629	.	+	.	Parent=transcript:EEB09311;Name=EEB09311-3;constitutive=1;ensembl_end_phase=2;ensembl_phase=0;exon_id=EEB09311-3;rank=3;extra_copy_number=0
Chr3	Liftoff	CDS	2953287	2953334	.	+	.	ID=CDS:EEB09311;Parent=transcript:EEB09311;protein_id=EEB09311;extra_copy_number=0
Chr3	Liftoff	CDS	2953543	2953611	.	+	.	ID=CDS:EEB09311;Parent=transcript:EEB09311;protein_id=EEB09311;extra_copy_number=0
Chr3	Liftoff	CDS	2953681	2954142	.	+	.	ID=CDS:EEB09311;Parent=transcript:EEB09311;protein_id=EEB09311;extra_copy_number=0
Chr3	Liftoff	five_prime_UTR	2953211	2953286	.	+	.	Parent=transcript:EEB09311;extra_copy_number=0
Chr3	Liftoff	three_prime_UTR	2954143	2955629	.	+	.	Parent=transcript:EEB09311;extra_copy_number=0
Chr3	Liftoff	gene	2955796	2958740	.	-	.	ID=gene:SJAG_04511;biotype=protein_coding;description=heat shock protein Pss1;gene_id=SJAG_04511;logic_name=ena;coverage=0.987;sequence_ID=0.909;extra_copy_number=0;copy_num_ID=gene:SJAG_04511_0
Chr3	Liftoff	mRNA	2955796	2958740	.	-	.	ID=transcript:EEB09312;Parent=gene:SJAG_04511;Name=SJAG_04511-1;biotype=protein_coding;tag=Ensembl_canonical;transcript_id=EEB09312;extra_copy_number=0
Chr3	Liftoff	exon	2955796	2958740	.	-	.	Parent=transcript:EEB09312;Name=EEB09312-1;constitutive=1;ensembl_end_phase=2;ensembl_phase=0;exon_id=EEB09312-1;rank=1;extra_copy_number=0
Chr3	Liftoff	CDS	2956072	2958255	.	-	.	ID=CDS:EEB09312;Parent=transcript:EEB09312;protein_id=EEB09312;extra_copy_number=0
Chr3	Liftoff	five_prime_UTR	2958256	2958740	.	-	.	Parent=transcript:EEB09312;extra_copy_number=0
Chr3	Liftoff	three_prime_UTR	2955796	2956071	.	-	.	Parent=transcript:EEB09312;extra_copy_number=0
Chr3	Liftoff	gene	2958796	2961982	.	+	.	ID=gene:SJAG_04512;biotype=protein_coding;description=hypothetical protein;gene_id=SJAG_04512;logic_name=ena;coverage=0.984;sequence_ID=0.820;extra_copy_number=0;copy_num_ID=gene:SJAG_04512_0
Chr3	Liftoff	mRNA	2958796	2961982	.	+	.	ID=transcript:EEB09313;Parent=gene:SJAG_04512;Name=SJAG_04512-1;biotype=protein_coding;tag=Ensembl_canonical;transcript_id=EEB09313;extra_copy_number=0
Chr3	Liftoff	exon	2958796	2961982	.	+	.	Parent=transcript:EEB09313;Name=EEB09313-1;constitutive=1;ensembl_end_phase=1;ensembl_phase=0;exon_id=EEB09313-1;rank=1;extra_copy_number=0
Chr3	Liftoff	CDS	2959540	2961396	.	+	.	ID=CDS:EEB09313;Parent=transcript:EEB09313;protein_id=EEB09313;extra_copy_number=0
Chr3	Liftoff	five_prime_UTR	2958796	2959539	.	+	.	Parent=transcript:EEB09313;extra_copy_number=0
Chr3	Liftoff	three_prime_UTR	2961397	2961982	.	+	.	Parent=transcript:EEB09313;extra_copy_number=0
Chr3	Liftoff	gene	2962182	2963022	.	+	.	ID=gene:SJAG_04513;biotype=protein_coding;description=SNARE Bos1;gene_id=SJAG_04513;logic_name=ena;coverage=1.0;sequence_ID=0.914;extra_copy_number=0;copy_num_ID=gene:SJAG_04513_0
Chr3	Liftoff	mRNA	2962182	2963022	.	+	.	ID=transcript:EEB09314;Parent=gene:SJAG_04513;Name=SJAG_04513-1;biotype=protein_coding;tag=Ensembl_canonical;transcript_id=EEB09314;extra_copy_number=0
Chr3	Liftoff	exon	2962182	2962205	.	+	.	Parent=transcript:EEB09314;Name=EEB09314-1;constitutive=1;ensembl_end_phase=0;ensembl_phase=0;exon_id=EEB09314-1;rank=1;extra_copy_number=0
Chr3	Liftoff	exon	2962254	2962350	.	+	.	Parent=transcript:EEB09314;Name=EEB09314-2;constitutive=1;ensembl_end_phase=1;ensembl_phase=0;exon_id=EEB09314-2;rank=2;extra_copy_number=0
Chr3	Liftoff	exon	2962427	2963022	.	+	.	Parent=transcript:EEB09314;Name=EEB09314-3;constitutive=1;ensembl_end_phase=0;ensembl_phase=1;exon_id=EEB09314-3;rank=3;extra_copy_number=0
Chr3	Liftoff	CDS	2962182	2962205	.	+	.	ID=CDS:EEB09314;Parent=transcript:EEB09314;protein_id=EEB09314;extra_copy_number=0
Chr3	Liftoff	CDS	2962254	2962350	.	+	.	ID=CDS:EEB09314;Parent=transcript:EEB09314;protein_id=EEB09314;extra_copy_number=0
Chr3	Liftoff	CDS	2962427	2963022	.	+	.	ID=CDS:EEB09314;Parent=transcript:EEB09314;protein_id=EEB09314;extra_copy_number=0
Chr3	Liftoff	gene	2963286	2964305	.	+	.	ID=gene:SJAG_04514;biotype=protein_coding;description=metallopeptidase Oma1;gene_id=SJAG_04514;logic_name=ena;coverage=0.999;sequence_ID=0.887;extra_copy_number=0;copy_num_ID=gene:SJAG_04514_0
Chr3	Liftoff	mRNA	2963286	2964305	.	+	.	ID=transcript:EEB09315;Parent=gene:SJAG_04514;Name=SJAG_04514-1;biotype=protein_coding;tag=Ensembl_canonical;transcript_id=EEB09315;extra_copy_number=0
Chr3	Liftoff	exon	2963286	2964305	.	+	.	Parent=transcript:EEB09315;Name=EEB09315-1;constitutive=1;ensembl_end_phase=0;ensembl_phase=0;exon_id=EEB09315-1;rank=1;extra_copy_number=0
Chr3	Liftoff	CDS	2963286	2964305	.	+	.	ID=CDS:EEB09315;Parent=transcript:EEB09315;protein_id=EEB09315;extra_copy_number=0
Chr3	Liftoff	gene	2964436	2965195	.	-	.	ID=gene:SJAG_04515;biotype=protein_coding;description=hypothetical protein;gene_id=SJAG_04515;logic_name=ena;coverage=0.965;sequence_ID=0.825;extra_copy_number=0;copy_num_ID=gene:SJAG_04515_0
Chr3	Liftoff	mRNA	2964436	2965195	.	-	.	ID=transcript:EEB09316;Parent=gene:SJAG_04515;Name=SJAG_04515-1;biotype=protein_coding;tag=Ensembl_canonical;transcript_id=EEB09316;extra_copy_number=0
Chr3	Liftoff	exon	2964436	2965195	.	-	.	Parent=transcript:EEB09316;Name=EEB09316-1;constitutive=1;ensembl_end_phase=0;ensembl_phase=0;exon_id=EEB09316-1;rank=1;extra_copy_number=0
Chr3	Liftoff	CDS	2964674	2965009	.	-	.	ID=CDS:EEB09316;Parent=transcript:EEB09316;protein_id=EEB09316;extra_copy_number=0
Chr3	Liftoff	five_prime_UTR	2965010	2965195	.	-	.	Parent=transcript:EEB09316;extra_copy_number=0
Chr3	Liftoff	three_prime_UTR	2964436	2964673	.	-	.	Parent=transcript:EEB09316;extra_copy_number=0
Chr3	Liftoff	gene	2965515	2966780	.	+	.	ID=gene:SJAG_04516;biotype=protein_coding;description=phytochelatin synthetase;gene_id=SJAG_04516;logic_name=ena;coverage=1.0;sequence_ID=0.877;extra_copy_number=0;copy_num_ID=gene:SJAG_04516_0
Chr3	Liftoff	mRNA	2965515	2966780	.	+	.	ID=transcript:EEB09317;Parent=gene:SJAG_04516;Name=SJAG_04516-1;biotype=protein_coding;tag=Ensembl_canonical;transcript_id=EEB09317;extra_copy_number=0
Chr3	Liftoff	exon	2965515	2966780	.	+	.	Parent=transcript:EEB09317;Name=EEB09317-1;constitutive=1;ensembl_end_phase=0;ensembl_phase=0;exon_id=EEB09317-1;rank=1;extra_copy_number=0
Chr3	Liftoff	CDS	2965515	2966780	.	+	.	ID=CDS:EEB09317;Parent=transcript:EEB09317;protein_id=EEB09317;extra_copy_number=0
Chr3	Liftoff	gene	2967294	2968337	.	+	.	ID=gene:SJAG_04517;biotype=protein_coding;description=clathrin light chain;gene_id=SJAG_04517;logic_name=ena;coverage=0.972;sequence_ID=0.849;extra_copy_number=0;copy_num_ID=gene:SJAG_04517_0
Chr3	Liftoff	mRNA	2967294	2968337	.	+	.	ID=transcript:EEB09318;Parent=gene:SJAG_04517;Name=SJAG_04517-1;biotype=protein_coding;tag=Ensembl_canonical;transcript_id=EEB09318;extra_copy_number=0
Chr3	Liftoff	exon	2967294	2968337	.	+	.	Parent=transcript:EEB09318;Name=EEB09318-1;constitutive=1;ensembl_end_phase=0;ensembl_phase=0;exon_id=EEB09318-1;rank=1;extra_copy_number=0
Chr3	Liftoff	CDS	2967342	2968103	.	+	.	ID=CDS:EEB09318;Parent=transcript:EEB09318;protein_id=EEB09318;extra_copy_number=0
Chr3	Liftoff	five_prime_UTR	2967294	2967341	.	+	.	Parent=transcript:EEB09318;extra_copy_number=0
Chr3	Liftoff	three_prime_UTR	2968104	2968337	.	+	.	Parent=transcript:EEB09318;extra_copy_number=0
Chr3	Liftoff	gene	2968564	2970774	.	+	.	ID=gene:SJAG_04518;biotype=protein_coding;description=hsp90-like protein;gene_id=SJAG_04518;logic_name=ena;coverage=0.993;sequence_ID=0.866;extra_copy_number=0;copy_num_ID=gene:SJAG_04518_0
Chr3	Liftoff	mRNA	2968564	2970774	.	+	.	ID=transcript:EEB09319;Parent=gene:SJAG_04518;Name=SJAG_04518-1;biotype=protein_coding;tag=Ensembl_canonical;transcript_id=EEB09319;extra_copy_number=0
Chr3	Liftoff	exon	2968564	2968705	.	+	.	Parent=transcript:EEB09319;Name=EEB09319-1;constitutive=1;ensembl_end_phase=2;ensembl_phase=0;exon_id=EEB09319-1;rank=1;extra_copy_number=0
Chr3	Liftoff	exon	2968707	2968733	.	+	.	Parent=transcript:EEB09319;Name=EEB09319-2;constitutive=1;ensembl_end_phase=2;ensembl_phase=2;exon_id=EEB09319-2;rank=2;extra_copy_number=0
Chr3	Liftoff	exon	2968916	2968926	.	+	.	Parent=transcript:EEB09319;Name=EEB09319-3;constitutive=1;ensembl_end_phase=1;ensembl_phase=2;exon_id=EEB09319-3;rank=3;extra_copy_number=0
Chr3	Liftoff	exon	2969098	2970010	.	+	.	Parent=transcript:EEB09319;Name=EEB09319-4;constitutive=1;ensembl_end_phase=2;ensembl_phase=1;exon_id=EEB09319-4;rank=4;extra_copy_number=0
Chr3	Liftoff	exon	2970084	2970774	.	+	.	Parent=transcript:EEB09319;Name=EEB09319-5;constitutive=1;ensembl_end_phase=0;ensembl_phase=2;exon_id=EEB09319-5;rank=5;extra_copy_number=0
Chr3	Liftoff	CDS	2968684	2968705	.	+	.	ID=CDS:EEB09319;Parent=transcript:EEB09319;protein_id=EEB09319;extra_copy_number=0
Chr3	Liftoff	CDS	2968707	2968733	.	+	.	ID=CDS:EEB09319;Parent=transcript:EEB09319;protein_id=EEB09319;extra_copy_number=0
Chr3	Liftoff	CDS	2968916	2968926	.	+	.	ID=CDS:EEB09319;Parent=transcript:EEB09319;protein_id=EEB09319;extra_copy_number=0
Chr3	Liftoff	CDS	2969098	2970010	.	+	.	ID=CDS:EEB09319;Parent=transcript:EEB09319;protein_id=EEB09319;extra_copy_number=0
Chr3	Liftoff	CDS	2970084	2970507	.	+	.	ID=CDS:EEB09319;Parent=transcript:EEB09319;protein_id=EEB09319;extra_copy_number=0
Chr3	Liftoff	five_prime_UTR	2968564	2968683	.	+	.	Parent=transcript:EEB09319;extra_copy_number=0
Chr3	Liftoff	three_prime_UTR	2970508	2970774	.	+	.	Parent=transcript:EEB09319;extra_copy_number=0
Chr3	Liftoff	gene	2970731	2972194	.	-	.	ID=gene:SJAG_04519;biotype=protein_coding;description=CCR4/nocturin family endoribonuclease;gene_id=SJAG_04519;logic_name=ena;coverage=1.0;sequence_ID=0.891;extra_copy_number=0;copy_num_ID=gene:SJAG_04519_0
Chr3	Liftoff	mRNA	2970731	2972194	.	-	.	ID=transcript:EEB09320;Parent=gene:SJAG_04519;Name=SJAG_04519-1;biotype=protein_coding;tag=Ensembl_canonical;transcript_id=EEB09320;extra_copy_number=0
Chr3	Liftoff	exon	2970731	2972194	.	-	.	Parent=transcript:EEB09320;Name=EEB09320-1;constitutive=1;ensembl_end_phase=0;ensembl_phase=0;exon_id=EEB09320-1;rank=1;extra_copy_number=0
Chr3	Liftoff	CDS	2970731	2972194	.	-	.	ID=CDS:EEB09320;Parent=transcript:EEB09320;protein_id=EEB09320;extra_copy_number=0
Chr3	Liftoff	gene	2972386	2972793	.	-	.	ID=gene:SJAG_04520;biotype=protein_coding;description=anaphase-promoting complex subunit Apc13;gene_id=SJAG_04520;logic_name=ena;coverage=1.0;sequence_ID=0.926;extra_copy_number=0;copy_num_ID=gene:SJAG_04520_0
Chr3	Liftoff	mRNA	2972386	2972793	.	-	.	ID=transcript:EEB09321;Parent=gene:SJAG_04520;Name=SJAG_04520-1;biotype=protein_coding;tag=Ensembl_canonical;transcript_id=EEB09321;extra_copy_number=0
Chr3	Liftoff	exon	2972386	2972793	.	-	.	Parent=transcript:EEB09321;Name=EEB09321-1;constitutive=1;ensembl_end_phase=0;ensembl_phase=0;exon_id=EEB09321-1;rank=1;extra_copy_number=0
Chr3	Liftoff	CDS	2972386	2972793	.	-	.	ID=CDS:EEB09321;Parent=transcript:EEB09321;protein_id=EEB09321;extra_copy_number=0
Chr3	Liftoff	gene	2973759	2976227	.	+	.	ID=gene:SJAG_04521;biotype=protein_coding;description=RNA-binding protein;gene_id=SJAG_04521;logic_name=ena;coverage=0.998;sequence_ID=0.902;extra_copy_number=0;copy_num_ID=gene:SJAG_04521_0
Chr3	Liftoff	mRNA	2973759	2976227	.	+	.	ID=transcript:EEB09322;Parent=gene:SJAG_04521;Name=SJAG_04521-1;biotype=protein_coding;tag=Ensembl_canonical;transcript_id=EEB09322;extra_copy_number=0
Chr3	Liftoff	exon	2973759	2976227	.	+	.	Parent=transcript:EEB09322;Name=EEB09322-1;constitutive=1;ensembl_end_phase=2;ensembl_phase=0;exon_id=EEB09322-1;rank=1;extra_copy_number=0
Chr3	Liftoff	CDS	2973925	2975865	.	+	.	ID=CDS:EEB09322;Parent=transcript:EEB09322;protein_id=EEB09322;extra_copy_number=0
Chr3	Liftoff	five_prime_UTR	2973759	2973924	.	+	.	Parent=transcript:EEB09322;extra_copy_number=0
Chr3	Liftoff	three_prime_UTR	2975866	2976227	.	+	.	Parent=transcript:EEB09322;extra_copy_number=0
Chr3	Liftoff	gene	2976330	2980070	.	+	.	ID=gene:SJAG_04522;biotype=protein_coding;description=rho-type GTPase activating protein Rga4;gene_id=SJAG_04522;logic_name=ena;coverage=0.997;sequence_ID=0.909;extra_copy_number=0;copy_num_ID=gene:SJAG_04522_0
Chr3	Liftoff	mRNA	2976330	2980070	.	+	.	ID=transcript:EEB09323;Parent=gene:SJAG_04522;Name=SJAG_04522-1;biotype=protein_coding;tag=Ensembl_canonical;transcript_id=EEB09323;extra_copy_number=0
Chr3	Liftoff	exon	2976330	2976620	.	+	.	Parent=transcript:EEB09323;Name=EEB09323-1;constitutive=1;ensembl_end_phase=0;ensembl_phase=0;exon_id=EEB09323-1;rank=1;extra_copy_number=0
Chr3	Liftoff	exon	2976693	2976748	.	+	.	Parent=transcript:EEB09323;Name=EEB09323-2;constitutive=1;ensembl_end_phase=2;ensembl_phase=0;exon_id=EEB09323-2;rank=2;extra_copy_number=0
Chr3	Liftoff	exon	2976838	2979044	.	+	.	Parent=transcript:EEB09323;Name=EEB09323-3;constitutive=1;ensembl_end_phase=1;ensembl_phase=2;exon_id=EEB09323-3;rank=3;extra_copy_number=0
Chr3	Liftoff	exon	2979102	2980070	.	+	.	Parent=transcript:EEB09323;Name=EEB09323-4;constitutive=1;ensembl_end_phase=0;ensembl_phase=1;exon_id=EEB09323-4;rank=4;extra_copy_number=0
Chr3	Liftoff	CDS	2976522	2976620	.	+	.	ID=CDS:EEB09323;Parent=transcript:EEB09323;protein_id=EEB09323;extra_copy_number=0
Chr3	Liftoff	CDS	2976693	2976748	.	+	.	ID=CDS:EEB09323;Parent=transcript:EEB09323;protein_id=EEB09323;extra_copy_number=0
Chr3	Liftoff	CDS	2976838	2979044	.	+	.	ID=CDS:EEB09323;Parent=transcript:EEB09323;protein_id=EEB09323;extra_copy_number=0
Chr3	Liftoff	CDS	2979102	2979682	.	+	.	ID=CDS:EEB09323;Parent=transcript:EEB09323;protein_id=EEB09323;extra_copy_number=0
Chr3	Liftoff	five_prime_UTR	2976330	2976521	.	+	.	Parent=transcript:EEB09323;extra_copy_number=0
Chr3	Liftoff	three_prime_UTR	2979683	2980070	.	+	.	Parent=transcript:EEB09323;extra_copy_number=0
Chr3	Liftoff	gene	2980196	2981379	.	+	.	ID=gene:SJAG_04523;biotype=protein_coding;description=hypothetical protein;gene_id=SJAG_04523;logic_name=ena;coverage=0.779;sequence_ID=0.659;extra_copy_number=0;copy_num_ID=gene:SJAG_04523_0
Chr3	Liftoff	mRNA	2980196	2981379	.	+	.	ID=transcript:EEB09324;Parent=gene:SJAG_04523;Name=SJAG_04523-1;biotype=protein_coding;tag=Ensembl_canonical;transcript_id=EEB09324;extra_copy_number=0
Chr3	Liftoff	exon	2980196	2981379	.	+	.	Parent=transcript:EEB09324;Name=EEB09324-1;constitutive=1;ensembl_end_phase=1;ensembl_phase=0;exon_id=EEB09324-1;rank=1;extra_copy_number=0
Chr3	Liftoff	CDS	2980584	2981334	.	+	.	ID=CDS:EEB09324;Parent=transcript:EEB09324;protein_id=EEB09324;extra_copy_number=0
Chr3	Liftoff	five_prime_UTR	2980196	2980583	.	+	.	Parent=transcript:EEB09324;extra_copy_number=0
Chr3	Liftoff	three_prime_UTR	2981337	2981379	.	+	.	Parent=transcript:EEB09324;extra_copy_number=0
Chr3	Liftoff	gene	2981736	2984310	.	-	.	ID=gene:SJAG_04525;biotype=protein_coding;description=hypothetical protein;gene_id=SJAG_04525;logic_name=ena;coverage=0.941;sequence_ID=0.824;extra_copy_number=0;copy_num_ID=gene:SJAG_04525_0
Chr3	Liftoff	mRNA	2981736	2984310	.	-	.	ID=transcript:EEB09326;Parent=gene:SJAG_04525;Name=SJAG_04525-1;biotype=protein_coding;tag=Ensembl_canonical;transcript_id=EEB09326;extra_copy_number=0
Chr3	Liftoff	exon	2981736	2984310	.	-	.	Parent=transcript:EEB09326;Name=EEB09326-1;constitutive=1;ensembl_end_phase=1;ensembl_phase=0;exon_id=EEB09326-1;rank=1;extra_copy_number=0
Chr3	Liftoff	CDS	2983095	2983868	.	-	.	ID=CDS:EEB09326;Parent=transcript:EEB09326;protein_id=EEB09326;extra_copy_number=0
Chr3	Liftoff	five_prime_UTR	2983869	2984310	.	-	.	Parent=transcript:EEB09326;extra_copy_number=0
Chr3	Liftoff	three_prime_UTR	2981736	2983094	.	-	.	Parent=transcript:EEB09326;extra_copy_number=0
Chr3	Liftoff	gene	2981818	2983114	.	+	.	ID=gene:SJAG_04524;biotype=protein_coding;description=U3 snoRNP-associated protein Esf2;gene_id=SJAG_04524;logic_name=ena;coverage=0.983;sequence_ID=0.858;extra_copy_number=0;copy_num_ID=gene:SJAG_04524_0
Chr3	Liftoff	mRNA	2981818	2983114	.	+	.	ID=transcript:EEB09325;Parent=gene:SJAG_04524;Name=SJAG_04524-1;biotype=protein_coding;tag=Ensembl_canonical;transcript_id=EEB09325;extra_copy_number=0
Chr3	Liftoff	exon	2981818	2983114	.	+	.	Parent=transcript:EEB09325;Name=EEB09325-1;constitutive=1;ensembl_end_phase=2;ensembl_phase=0;exon_id=EEB09325-1;rank=1;extra_copy_number=0
Chr3	Liftoff	CDS	2981833	2982819	.	+	.	ID=CDS:EEB09325;Parent=transcript:EEB09325;protein_id=EEB09325;extra_copy_number=0
Chr3	Liftoff	five_prime_UTR	2981818	2981832	.	+	.	Parent=transcript:EEB09325;extra_copy_number=0
Chr3	Liftoff	three_prime_UTR	2982820	2983114	.	+	.	Parent=transcript:EEB09325;extra_copy_number=0
Chr3	Liftoff	gene	2984244	2986578	.	-	.	ID=gene:SJAG_04527;biotype=protein_coding;description=double-strand-specific ribonuclease Pac1;gene_id=SJAG_04527;logic_name=ena;coverage=0.977;sequence_ID=0.845;extra_copy_number=0;copy_num_ID=gene:SJAG_04527_0
Chr3	Liftoff	mRNA	2984244	2986578	.	-	.	ID=transcript:EEB09327;Parent=gene:SJAG_04527;Name=SJAG_04527-1;biotype=protein_coding;tag=Ensembl_canonical;transcript_id=EEB09327;extra_copy_number=0
Chr3	Liftoff	exon	2984244	2986578	.	-	.	Parent=transcript:EEB09327;Name=EEB09327-1;constitutive=1;ensembl_end_phase=2;ensembl_phase=0;exon_id=EEB09327-1;rank=1;extra_copy_number=0
Chr3	Liftoff	CDS	2984859	2985992	.	-	.	ID=CDS:EEB09327;Parent=transcript:EEB09327;protein_id=EEB09327;extra_copy_number=0
Chr3	Liftoff	five_prime_UTR	2985993	2986578	.	-	.	Parent=transcript:EEB09327;extra_copy_number=0
Chr3	Liftoff	three_prime_UTR	2984244	2984858	.	-	.	Parent=transcript:EEB09327;extra_copy_number=0
Chr3	Liftoff	gene	2985482	2989152	.	+	.	ID=gene:SJAG_04528;biotype=protein_coding;description=hypothetical protein;gene_id=SJAG_04528;logic_name=ena;coverage=0.987;sequence_ID=0.882;extra_copy_number=0;copy_num_ID=gene:SJAG_04528_0
Chr3	Liftoff	mRNA	2985482	2989152	.	+	.	ID=transcript:EEB09328;Parent=gene:SJAG_04528;Name=SJAG_04528-1;biotype=protein_coding;tag=Ensembl_canonical;transcript_id=EEB09328;extra_copy_number=0
Chr3	Liftoff	exon	2985482	2989152	.	+	.	Parent=transcript:EEB09328;Name=EEB09328-1;constitutive=1;ensembl_end_phase=0;ensembl_phase=0;exon_id=EEB09328-1;rank=1;extra_copy_number=0
Chr3	Liftoff	CDS	2986334	2987615	.	+	.	ID=CDS:EEB09328;Parent=transcript:EEB09328;protein_id=EEB09328;extra_copy_number=0
Chr3	Liftoff	five_prime_UTR	2985482	2986333	.	+	.	Parent=transcript:EEB09328;extra_copy_number=0
Chr3	Liftoff	three_prime_UTR	2987616	2989152	.	+	.	Parent=transcript:EEB09328;extra_copy_number=0
Chr3	Liftoff	gene	2987680	2990269	.	-	.	ID=gene:SJAG_04529;biotype=protein_coding;description=U4/U6 X U5 tri-snRNP complex subunit Prp31;gene_id=SJAG_04529;logic_name=ena;coverage=0.975;sequence_ID=0.829;extra_copy_number=0;copy_num_ID=gene:SJAG_04529_0
Chr3	Liftoff	mRNA	2987680	2990269	.	-	.	ID=transcript:EEB09329;Parent=gene:SJAG_04529;Name=SJAG_04529-1;biotype=protein_coding;tag=Ensembl_canonical;transcript_id=EEB09329;extra_copy_number=0
Chr3	Liftoff	exon	2987680	2989033	.	-	.	Parent=transcript:EEB09329;Name=EEB09329-2;constitutive=1;ensembl_end_phase=1;ensembl_phase=0;exon_id=EEB09329-2;rank=2;extra_copy_number=0
Chr3	Liftoff	exon	2989104	2990269	.	-	.	Parent=transcript:EEB09329;Name=EEB09329-1;constitutive=1;ensembl_end_phase=0;ensembl_phase=0;exon_id=EEB09329-1;rank=1;extra_copy_number=0
Chr3	Liftoff	CDS	2987765	2989033	.	-	.	ID=CDS:EEB09329;Parent=transcript:EEB09329;protein_id=EEB09329;extra_copy_number=0
Chr3	Liftoff	CDS	2989104	2989327	.	-	.	ID=CDS:EEB09329;Parent=transcript:EEB09329;protein_id=EEB09329;extra_copy_number=0
Chr3	Liftoff	five_prime_UTR	2989328	2990269	.	-	.	Parent=transcript:EEB09329;extra_copy_number=0
Chr3	Liftoff	three_prime_UTR	2987680	2987764	.	-	.	Parent=transcript:EEB09329;extra_copy_number=0
Chr3	Liftoff	gene	2990313	2991581	.	+	.	ID=gene:SJAG_04530;biotype=protein_coding;description=Rad22 Rti1;gene_id=SJAG_04530;logic_name=ena;coverage=0.980;sequence_ID=0.866;extra_copy_number=0;copy_num_ID=gene:SJAG_04530_0
Chr3	Liftoff	mRNA	2990313	2991581	.	+	.	ID=transcript:EEB09330;Parent=gene:SJAG_04530;Name=SJAG_04530-1;biotype=protein_coding;tag=Ensembl_canonical;transcript_id=EEB09330;extra_copy_number=0
Chr3	Liftoff	exon	2990313	2990654	.	+	.	Parent=transcript:EEB09330;Name=EEB09330-1;constitutive=1;ensembl_end_phase=0;ensembl_phase=0;exon_id=EEB09330-1;rank=1;extra_copy_number=0
Chr3	Liftoff	exon	2990745	2990801	.	+	.	Parent=transcript:EEB09330;Name=EEB09330-2;constitutive=1;ensembl_end_phase=0;ensembl_phase=0;exon_id=EEB09330-2;rank=2;extra_copy_number=0
Chr3	Liftoff	exon	2990861	2990983	.	+	.	Parent=transcript:EEB09330;Name=EEB09330-3;constitutive=1;ensembl_end_phase=0;ensembl_phase=0;exon_id=EEB09330-3;rank=3;extra_copy_number=0
Chr3	Liftoff	exon	2991053	2991365	.	+	.	Parent=transcript:EEB09330;Name=EEB09330-4;constitutive=1;ensembl_end_phase=1;ensembl_phase=0;exon_id=EEB09330-4;rank=4;extra_copy_number=0
Chr3	Liftoff	exon	2991413	2991491	.	+	.	Parent=transcript:EEB09330;Name=EEB09330-5;constitutive=1;ensembl_end_phase=2;ensembl_phase=1;exon_id=EEB09330-5;rank=5;extra_copy_number=0
Chr3	Liftoff	exon	2991548	2991581	.	+	.	Parent=transcript:EEB09330;Name=EEB09330-6;constitutive=1;ensembl_end_phase=0;ensembl_phase=2;exon_id=EEB09330-6;rank=6;extra_copy_number=0
Chr3	Liftoff	CDS	2990313	2990654	.	+	.	ID=CDS:EEB09330;Parent=transcript:EEB09330;protein_id=EEB09330;extra_copy_number=0
Chr3	Liftoff	CDS	2990745	2990801	.	+	.	ID=CDS:EEB09330;Parent=transcript:EEB09330;protein_id=EEB09330;extra_copy_number=0
Chr3	Liftoff	CDS	2990861	2990983	.	+	.	ID=CDS:EEB09330;Parent=transcript:EEB09330;protein_id=EEB09330;extra_copy_number=0
Chr3	Liftoff	CDS	2991053	2991365	.	+	.	ID=CDS:EEB09330;Parent=transcript:EEB09330;protein_id=EEB09330;extra_copy_number=0
Chr3	Liftoff	CDS	2991413	2991491	.	+	.	ID=CDS:EEB09330;Parent=transcript:EEB09330;protein_id=EEB09330;extra_copy_number=0
Chr3	Liftoff	CDS	2991548	2991581	.	+	.	ID=CDS:EEB09330;Parent=transcript:EEB09330;protein_id=EEB09330;extra_copy_number=0
Chr3	Liftoff	gene	2991854	2993204	.	+	.	ID=gene:SJAG_04531;biotype=protein_coding;description=hypothetical protein;gene_id=SJAG_04531;logic_name=ena;coverage=0.999;sequence_ID=0.914;extra_copy_number=0;copy_num_ID=gene:SJAG_04531_0
Chr3	Liftoff	mRNA	2991854	2993204	.	+	.	ID=transcript:EEB09331;Parent=gene:SJAG_04531;Name=SJAG_04531-1;biotype=protein_coding;tag=Ensembl_canonical;transcript_id=EEB09331;extra_copy_number=0
Chr3	Liftoff	exon	2991854	2991936	.	+	.	Parent=transcript:EEB09331;Name=EEB09331-1;constitutive=1;ensembl_end_phase=1;ensembl_phase=0;exon_id=EEB09331-1;rank=1;extra_copy_number=0
Chr3	Liftoff	exon	2992011	2992164	.	+	.	Parent=transcript:EEB09331;Name=EEB09331-2;constitutive=1;ensembl_end_phase=2;ensembl_phase=1;exon_id=EEB09331-2;rank=2;extra_copy_number=0
Chr3	Liftoff	exon	2992219	2993204	.	+	.	Parent=transcript:EEB09331;Name=EEB09331-3;constitutive=1;ensembl_end_phase=2;ensembl_phase=2;exon_id=EEB09331-3;rank=3;extra_copy_number=0
Chr3	Liftoff	CDS	2991879	2991936	.	+	.	ID=CDS:EEB09331;Parent=transcript:EEB09331;protein_id=EEB09331;extra_copy_number=0
Chr3	Liftoff	CDS	2992011	2992164	.	+	.	ID=CDS:EEB09331;Parent=transcript:EEB09331;protein_id=EEB09331;extra_copy_number=0
Chr3	Liftoff	CDS	2992219	2993089	.	+	.	ID=CDS:EEB09331;Parent=transcript:EEB09331;protein_id=EEB09331;extra_copy_number=0
Chr3	Liftoff	five_prime_UTR	2991854	2991878	.	+	.	Parent=transcript:EEB09331;extra_copy_number=0
Chr3	Liftoff	three_prime_UTR	2993090	2993204	.	+	.	Parent=transcript:EEB09331;extra_copy_number=0
Chr3	Liftoff	gene	2993120	2994376	.	-	.	ID=gene:SJAG_04532;biotype=protein_coding;description=fungal protein;gene_id=SJAG_04532;logic_name=ena;coverage=0.998;sequence_ID=0.892;extra_copy_number=0;copy_num_ID=gene:SJAG_04532_0
Chr3	Liftoff	mRNA	2993120	2994376	.	-	.	ID=transcript:EEB09332;Parent=gene:SJAG_04532;Name=SJAG_04532-1;biotype=protein_coding;tag=Ensembl_canonical;transcript_id=EEB09332;extra_copy_number=0
Chr3	Liftoff	exon	2993120	2994002	.	-	.	Parent=transcript:EEB09332;Name=EEB09332-3;constitutive=1;ensembl_end_phase=0;ensembl_phase=2;exon_id=EEB09332-3;rank=3;extra_copy_number=0
Chr3	Liftoff	exon	2994051	2994241	.	-	.	Parent=transcript:EEB09332;Name=EEB09332-2;constitutive=1;ensembl_end_phase=2;ensembl_phase=0;exon_id=EEB09332-2;rank=2;extra_copy_number=0
Chr3	Liftoff	exon	2994290	2994376	.	-	.	Parent=transcript:EEB09332;Name=EEB09332-1;constitutive=1;ensembl_end_phase=0;ensembl_phase=0;exon_id=EEB09332-1;rank=1;extra_copy_number=0
Chr3	Liftoff	CDS	2993120	2994002	.	-	.	ID=CDS:EEB09332;Parent=transcript:EEB09332;protein_id=EEB09332;extra_copy_number=0
Chr3	Liftoff	CDS	2994051	2994241	.	-	.	ID=CDS:EEB09332;Parent=transcript:EEB09332;protein_id=EEB09332;extra_copy_number=0
Chr3	Liftoff	CDS	2994290	2994376	.	-	.	ID=CDS:EEB09332;Parent=transcript:EEB09332;protein_id=EEB09332;extra_copy_number=0
Chr3	Liftoff	gene	2994495	2997607	.	+	.	ID=gene:SJAG_04533;biotype=protein_coding;description=metalloendopeptidase;gene_id=SJAG_04533;logic_name=ena;coverage=0.957;sequence_ID=0.833;extra_copy_number=0;copy_num_ID=gene:SJAG_04533_0
Chr3	Liftoff	mRNA	2994495	2997607	.	+	.	ID=transcript:EEB09333;Parent=gene:SJAG_04533;Name=SJAG_04533-1;biotype=protein_coding;tag=Ensembl_canonical;transcript_id=EEB09333;extra_copy_number=0
Chr3	Liftoff	exon	2994495	2994637	.	+	.	Parent=transcript:EEB09333;Name=EEB09333-1;constitutive=1;ensembl_end_phase=0;ensembl_phase=0;exon_id=EEB09333-1;rank=1;extra_copy_number=0
Chr3	Liftoff	exon	2994694	2997607	.	+	.	Parent=transcript:EEB09333;Name=EEB09333-2;constitutive=1;ensembl_end_phase=2;ensembl_phase=0;exon_id=EEB09333-2;rank=2;extra_copy_number=0
Chr3	Liftoff	CDS	2994521	2994637	.	+	.	ID=CDS:EEB09333;Parent=transcript:EEB09333;protein_id=EEB09333;extra_copy_number=0
Chr3	Liftoff	CDS	2994694	2997567	.	+	.	ID=CDS:EEB09333;Parent=transcript:EEB09333;protein_id=EEB09333;extra_copy_number=0
Chr3	Liftoff	five_prime_UTR	2994495	2994520	.	+	.	Parent=transcript:EEB09333;extra_copy_number=0
Chr3	Liftoff	three_prime_UTR	2997568	2997607	.	+	.	Parent=transcript:EEB09333;extra_copy_number=0
Chr3	Liftoff	gene	2997906	2998464	.	+	.	ID=gene:SJAG_04534;biotype=protein_coding;description=60S ribosomal protein L38;gene_id=SJAG_04534;logic_name=ena;coverage=0.998;sequence_ID=0.956;extra_copy_number=0;copy_num_ID=gene:SJAG_04534_0
Chr3	Liftoff	mRNA	2997906	2998464	.	+	.	ID=transcript:EEB09334;Parent=gene:SJAG_04534;Name=SJAG_04534-1;biotype=protein_coding;tag=Ensembl_canonical;transcript_id=EEB09334;extra_copy_number=0
Chr3	Liftoff	exon	2997906	2997932	.	+	.	Parent=transcript:EEB09334;Name=EEB09334-1;constitutive=1;ensembl_end_phase=0;ensembl_phase=0;exon_id=EEB09334-1;rank=1;extra_copy_number=0
Chr3	Liftoff	exon	2997983	2998464	.	+	.	Parent=transcript:EEB09334;Name=EEB09334-2;constitutive=1;ensembl_end_phase=0;ensembl_phase=0;exon_id=EEB09334-2;rank=2;extra_copy_number=0
Chr3	Liftoff	CDS	2997930	2997932	.	+	.	ID=CDS:EEB09334;Parent=transcript:EEB09334;protein_id=EEB09334;extra_copy_number=0
Chr3	Liftoff	CDS	2997983	2998189	.	+	.	ID=CDS:EEB09334;Parent=transcript:EEB09334;protein_id=EEB09334;extra_copy_number=0
Chr3	Liftoff	five_prime_UTR	2997906	2997929	.	+	.	Parent=transcript:EEB09334;extra_copy_number=0
Chr3	Liftoff	three_prime_UTR	2998190	2998464	.	+	.	Parent=transcript:EEB09334;extra_copy_number=0
Chr3	Liftoff	gene	2998290	2999634	.	-	.	ID=gene:SJAG_04535;biotype=protein_coding;description=GCN5-like N-acetyltransferase;gene_id=SJAG_04535;logic_name=ena;coverage=0.994;sequence_ID=0.856;extra_copy_number=0;copy_num_ID=gene:SJAG_04535_0
Chr3	Liftoff	mRNA	2998290	2999634	.	-	.	ID=transcript:EEB09335;Parent=gene:SJAG_04535;Name=SJAG_04535-1;biotype=protein_coding;tag=Ensembl_canonical;transcript_id=EEB09335;extra_copy_number=0
Chr3	Liftoff	exon	2998290	2999121	.	-	.	Parent=transcript:EEB09335;Name=EEB09335-3;constitutive=1;ensembl_end_phase=1;ensembl_phase=1;exon_id=EEB09335-3;rank=3;extra_copy_number=0
Chr3	Liftoff	exon	2999176	2999250	.	-	.	Parent=transcript:EEB09335;Name=EEB09335-2;constitutive=1;ensembl_end_phase=1;ensembl_phase=1;exon_id=EEB09335-2;rank=2;extra_copy_number=0
Chr3	Liftoff	exon	2999354	2999634	.	-	.	Parent=transcript:EEB09335;Name=EEB09335-1;constitutive=1;ensembl_end_phase=1;ensembl_phase=0;exon_id=EEB09335-1;rank=1;extra_copy_number=0
Chr3	Liftoff	CDS	2998652	2999121	.	-	.	ID=CDS:EEB09335;Parent=transcript:EEB09335;protein_id=EEB09335;extra_copy_number=0
Chr3	Liftoff	CDS	2999176	2999250	.	-	.	ID=CDS:EEB09335;Parent=transcript:EEB09335;protein_id=EEB09335;extra_copy_number=0
Chr3	Liftoff	CDS	2999354	2999462	.	-	.	ID=CDS:EEB09335;Parent=transcript:EEB09335;protein_id=EEB09335;extra_copy_number=0
Chr3	Liftoff	five_prime_UTR	2999463	2999634	.	-	.	Parent=transcript:EEB09335;extra_copy_number=0
Chr3	Liftoff	three_prime_UTR	2998290	2998651	.	-	.	Parent=transcript:EEB09335;extra_copy_number=0
Chr3	Liftoff	gene	2999380	3001084	.	+	.	ID=gene:SJAG_04536;biotype=protein_coding;description=hypothetical protein;gene_id=SJAG_04536;logic_name=ena;coverage=0.994;sequence_ID=0.867;extra_copy_number=0;copy_num_ID=gene:SJAG_04536_0
Chr3	Liftoff	mRNA	2999380	3001084	.	+	.	ID=transcript:EEB09336;Parent=gene:SJAG_04536;Name=SJAG_04536-1;biotype=protein_coding;tag=Ensembl_canonical;transcript_id=EEB09336;extra_copy_number=0
Chr3	Liftoff	exon	2999380	2999950	.	+	.	Parent=transcript:EEB09336;Name=EEB09336-1;constitutive=1;ensembl_end_phase=2;ensembl_phase=0;exon_id=EEB09336-1;rank=1;extra_copy_number=0
Chr3	Liftoff	exon	3000005	3001084	.	+	.	Parent=transcript:EEB09336;Name=EEB09336-2;constitutive=1;ensembl_end_phase=1;ensembl_phase=2;exon_id=EEB09336-2;rank=2;extra_copy_number=0
Chr3	Liftoff	CDS	2999661	2999950	.	+	.	ID=CDS:EEB09336;Parent=transcript:EEB09336;protein_id=EEB09336;extra_copy_number=0
Chr3	Liftoff	CDS	3000005	3000296	.	+	.	ID=CDS:EEB09336;Parent=transcript:EEB09336;protein_id=EEB09336;extra_copy_number=0
Chr3	Liftoff	five_prime_UTR	2999380	2999660	.	+	.	Parent=transcript:EEB09336;extra_copy_number=0
Chr3	Liftoff	three_prime_UTR	3000297	3001084	.	+	.	Parent=transcript:EEB09336;extra_copy_number=0
Chr3	Liftoff	gene	2999566	3000902	.	-	.	ID=gene:SJAG_05333;biotype=protein_coding;description=hypothetical protein;gene_id=SJAG_05333;logic_name=ena;coverage=0.992;sequence_ID=0.874;extra_copy_number=0;copy_num_ID=gene:SJAG_05333_0
Chr3	Liftoff	mRNA	2999566	3000902	.	-	.	ID=transcript:EEB09337;Parent=gene:SJAG_05333;Name=SJAG_05333-1;biotype=protein_coding;tag=Ensembl_canonical;transcript_id=EEB09337;extra_copy_number=0
Chr3	Liftoff	exon	2999566	3000395	.	-	.	Parent=transcript:EEB09337;Name=EEB09337-4;constitutive=1;ensembl_end_phase=0;ensembl_phase=0;exon_id=EEB09337-4;rank=4;extra_copy_number=0
Chr3	Liftoff	exon	3000443	3000542	.	-	.	Parent=transcript:EEB09337;Name=EEB09337-3;constitutive=1;ensembl_end_phase=0;ensembl_phase=2;exon_id=EEB09337-3;rank=3;extra_copy_number=0
Chr3	Liftoff	exon	3000614	3000769	.	-	.	Parent=transcript:EEB09337;Name=EEB09337-2;constitutive=1;ensembl_end_phase=2;ensembl_phase=2;exon_id=EEB09337-2;rank=2;extra_copy_number=0
Chr3	Liftoff	exon	3000809	3000902	.	-	.	Parent=transcript:EEB09337;Name=EEB09337-1;constitutive=1;ensembl_end_phase=2;ensembl_phase=0;exon_id=EEB09337-1;rank=1;extra_copy_number=0
Chr3	Liftoff	CDS	3000327	3000395	.	-	.	ID=CDS:EEB09337;Parent=transcript:EEB09337;protein_id=EEB09337;extra_copy_number=0
Chr3	Liftoff	CDS	3000443	3000542	.	-	.	ID=CDS:EEB09337;Parent=transcript:EEB09337;protein_id=EEB09337;extra_copy_number=0
Chr3	Liftoff	CDS	3000614	3000769	.	-	.	ID=CDS:EEB09337;Parent=transcript:EEB09337;protein_id=EEB09337;extra_copy_number=0
Chr3	Liftoff	CDS	3000809	3000858	.	-	.	ID=CDS:EEB09337;Parent=transcript:EEB09337;protein_id=EEB09337;extra_copy_number=0
Chr3	Liftoff	five_prime_UTR	3000859	3000902	.	-	.	Parent=transcript:EEB09337;extra_copy_number=0
Chr3	Liftoff	three_prime_UTR	2999566	3000326	.	-	.	Parent=transcript:EEB09337;extra_copy_number=0
Chr3	Liftoff	gene	3001088	3007013	.	-	.	ID=gene:SJAG_04537;biotype=protein_coding;description=phosphatidylinositol kinase;gene_id=SJAG_04537;logic_name=ena;coverage=0.999;sequence_ID=0.898;extra_copy_number=0;copy_num_ID=gene:SJAG_04537_0
Chr3	Liftoff	mRNA	3001088	3007013	.	-	.	ID=transcript:EEB09338;Parent=gene:SJAG_04537;Name=SJAG_04537-1;biotype=protein_coding;tag=Ensembl_canonical;transcript_id=EEB09338;extra_copy_number=0
Chr3	Liftoff	exon	3001088	3001773	.	-	.	Parent=transcript:EEB09338;Name=EEB09338-7;constitutive=1;ensembl_end_phase=0;ensembl_phase=0;exon_id=EEB09338-7;rank=7;extra_copy_number=0
Chr3	Liftoff	exon	3001823	3002086	.	-	.	Parent=transcript:EEB09338;Name=EEB09338-6;constitutive=1;ensembl_end_phase=0;ensembl_phase=0;exon_id=EEB09338-6;rank=6;extra_copy_number=0
Chr3	Liftoff	exon	3002125	3002250	.	-	.	Parent=transcript:EEB09338;Name=EEB09338-5;constitutive=1;ensembl_end_phase=0;ensembl_phase=0;exon_id=EEB09338-5;rank=5;extra_copy_number=0
Chr3	Liftoff	exon	3002297	3005431	.	-	.	Parent=transcript:EEB09338;Name=EEB09338-4;constitutive=1;ensembl_end_phase=0;ensembl_phase=0;exon_id=EEB09338-4;rank=4;extra_copy_number=0
Chr3	Liftoff	exon	3005468	3006778	.	-	.	Parent=transcript:EEB09338;Name=EEB09338-3;constitutive=1;ensembl_end_phase=0;ensembl_phase=0;exon_id=EEB09338-3;rank=3;extra_copy_number=0
Chr3	Liftoff	exon	3006836	3006968	.	-	.	Parent=transcript:EEB09338;Name=EEB09338-2;constitutive=1;ensembl_end_phase=0;ensembl_phase=2;exon_id=EEB09338-2;rank=2;extra_copy_number=0
Chr3	Liftoff	exon	3007006	3007013	.	-	.	Parent=transcript:EEB09338;Name=EEB09338-1;constitutive=1;ensembl_end_phase=2;ensembl_phase=0;exon_id=EEB09338-1;rank=1;extra_copy_number=0
Chr3	Liftoff	CDS	3001088	3001773	.	-	.	ID=CDS:EEB09338;Parent=transcript:EEB09338;protein_id=EEB09338;extra_copy_number=0
Chr3	Liftoff	CDS	3001823	3002086	.	-	.	ID=CDS:EEB09338;Parent=transcript:EEB09338;protein_id=EEB09338;extra_copy_number=0
Chr3	Liftoff	CDS	3002125	3002250	.	-	.	ID=CDS:EEB09338;Parent=transcript:EEB09338;protein_id=EEB09338;extra_copy_number=0
Chr3	Liftoff	CDS	3002297	3005431	.	-	.	ID=CDS:EEB09338;Parent=transcript:EEB09338;protein_id=EEB09338;extra_copy_number=0
Chr3	Liftoff	CDS	3005468	3006778	.	-	.	ID=CDS:EEB09338;Parent=transcript:EEB09338;protein_id=EEB09338;extra_copy_number=0
Chr3	Liftoff	CDS	3006836	3006968	.	-	.	ID=CDS:EEB09338;Parent=transcript:EEB09338;protein_id=EEB09338;extra_copy_number=0
Chr3	Liftoff	CDS	3007006	3007013	.	-	.	ID=CDS:EEB09338;Parent=transcript:EEB09338;protein_id=EEB09338;extra_copy_number=0
Chr3	Liftoff	gene	3007292	3010135	.	-	.	ID=gene:SJAG_04539;biotype=protein_coding;description=thioredoxin-like I protein Txl1;gene_id=SJAG_04539;logic_name=ena;coverage=0.973;sequence_ID=0.862;extra_copy_number=0;copy_num_ID=gene:SJAG_04539_0
Chr3	Liftoff	mRNA	3007292	3010135	.	-	.	ID=transcript:EEB09340;Parent=gene:SJAG_04539;Name=SJAG_04539-1;biotype=protein_coding;tag=Ensembl_canonical;transcript_id=EEB09340;extra_copy_number=0
Chr3	Liftoff	exon	3007292	3009724	.	-	.	Parent=transcript:EEB09340;Name=EEB09340-2;constitutive=1;ensembl_end_phase=2;ensembl_phase=2;exon_id=EEB09340-2;rank=2;extra_copy_number=0
Chr3	Liftoff	exon	3009798	3010135	.	-	.	Parent=transcript:EEB09340;Name=EEB09340-1;constitutive=1;ensembl_end_phase=2;ensembl_phase=0;exon_id=EEB09340-1;rank=1;extra_copy_number=0
Chr3	Liftoff	CDS	3009079	3009724	.	-	.	ID=CDS:EEB09340;Parent=transcript:EEB09340;protein_id=EEB09340;extra_copy_number=0
Chr3	Liftoff	CDS	3009798	3010102	.	-	.	ID=CDS:EEB09340;Parent=transcript:EEB09340;protein_id=EEB09340;extra_copy_number=0
Chr3	Liftoff	five_prime_UTR	3010103	3010135	.	-	.	Parent=transcript:EEB09340;extra_copy_number=0
Chr3	Liftoff	three_prime_UTR	3007292	3009078	.	-	.	Parent=transcript:EEB09340;extra_copy_number=0
Chr3	Liftoff	gene	3007305	3008906	.	+	.	ID=gene:SJAG_04538;biotype=protein_coding;description=ubiquitin carboxy terminal hydrolase Ubp10;gene_id=SJAG_04538;logic_name=ena;coverage=0.994;sequence_ID=0.884;extra_copy_number=0;copy_num_ID=gene:SJAG_04538_0
Chr3	Liftoff	mRNA	3007305	3008906	.	+	.	ID=transcript:EEB09339;Parent=gene:SJAG_04538;Name=SJAG_04538-1;biotype=protein_coding;tag=Ensembl_canonical;transcript_id=EEB09339;extra_copy_number=0
Chr3	Liftoff	exon	3007305	3007490	.	+	.	Parent=transcript:EEB09339;Name=EEB09339-1;constitutive=1;ensembl_end_phase=0;ensembl_phase=0;exon_id=EEB09339-1;rank=1;extra_copy_number=0
Chr3	Liftoff	exon	3007541	3007877	.	+	.	Parent=transcript:EEB09339;Name=EEB09339-2;constitutive=1;ensembl_end_phase=1;ensembl_phase=0;exon_id=EEB09339-2;rank=2;extra_copy_number=0
Chr3	Liftoff	exon	3007917	3008906	.	+	.	Parent=transcript:EEB09339;Name=EEB09339-3;constitutive=1;ensembl_end_phase=0;ensembl_phase=1;exon_id=EEB09339-3;rank=3;extra_copy_number=0
Chr3	Liftoff	CDS	3007305	3007490	.	+	.	ID=CDS:EEB09339;Parent=transcript:EEB09339;protein_id=EEB09339;extra_copy_number=0
Chr3	Liftoff	CDS	3007541	3007877	.	+	.	ID=CDS:EEB09339;Parent=transcript:EEB09339;protein_id=EEB09339;extra_copy_number=0
Chr3	Liftoff	CDS	3007917	3008906	.	+	.	ID=CDS:EEB09339;Parent=transcript:EEB09339;protein_id=EEB09339;extra_copy_number=0
Chr3	Liftoff	gene	3010463	3011891	.	+	.	ID=gene:SJAG_04540;biotype=protein_coding;description=ERCC-8 DNA repair;gene_id=SJAG_04540;logic_name=ena;coverage=1.0;sequence_ID=0.894;extra_copy_number=0;copy_num_ID=gene:SJAG_04540_0
Chr3	Liftoff	mRNA	3010463	3011891	.	+	.	ID=transcript:EEB09341;Parent=gene:SJAG_04540;Name=SJAG_04540-1;biotype=protein_coding;tag=Ensembl_canonical;transcript_id=EEB09341;extra_copy_number=0
Chr3	Liftoff	exon	3010463	3010647	.	+	.	Parent=transcript:EEB09341;Name=EEB09341-1;constitutive=1;ensembl_end_phase=2;ensembl_phase=0;exon_id=EEB09341-1;rank=1;extra_copy_number=0
Chr3	Liftoff	exon	3010705	3010806	.	+	.	Parent=transcript:EEB09341;Name=EEB09341-2;constitutive=1;ensembl_end_phase=2;ensembl_phase=2;exon_id=EEB09341-2;rank=2;extra_copy_number=0
Chr3	Liftoff	exon	3010857	3010974	.	+	.	Parent=transcript:EEB09341;Name=EEB09341-3;constitutive=1;ensembl_end_phase=0;ensembl_phase=2;exon_id=EEB09341-3;rank=3;extra_copy_number=0
Chr3	Liftoff	exon	3011035	3011113	.	+	.	Parent=transcript:EEB09341;Name=EEB09341-4;constitutive=1;ensembl_end_phase=1;ensembl_phase=0;exon_id=EEB09341-4;rank=4;extra_copy_number=0
Chr3	Liftoff	exon	3011161	3011891	.	+	.	Parent=transcript:EEB09341;Name=EEB09341-5;constitutive=1;ensembl_end_phase=0;ensembl_phase=1;exon_id=EEB09341-5;rank=5;extra_copy_number=0
Chr3	Liftoff	CDS	3010463	3010647	.	+	.	ID=CDS:EEB09341;Parent=transcript:EEB09341;protein_id=EEB09341;extra_copy_number=0
Chr3	Liftoff	CDS	3010705	3010806	.	+	.	ID=CDS:EEB09341;Parent=transcript:EEB09341;protein_id=EEB09341;extra_copy_number=0
Chr3	Liftoff	CDS	3010857	3010974	.	+	.	ID=CDS:EEB09341;Parent=transcript:EEB09341;protein_id=EEB09341;extra_copy_number=0
Chr3	Liftoff	CDS	3011035	3011113	.	+	.	ID=CDS:EEB09341;Parent=transcript:EEB09341;protein_id=EEB09341;extra_copy_number=0
Chr3	Liftoff	CDS	3011161	3011891	.	+	.	ID=CDS:EEB09341;Parent=transcript:EEB09341;protein_id=EEB09341;extra_copy_number=0
Chr3	Liftoff	gene	3012034	3013009	.	+	.	ID=gene:SJAG_04541;biotype=protein_coding;description=20S proteasome component beta 7;gene_id=SJAG_04541;logic_name=ena;coverage=0.738;sequence_ID=0.686;extra_copy_number=0;copy_num_ID=gene:SJAG_04541_0
Chr3	Liftoff	mRNA	3012034	3013009	.	+	.	ID=transcript:EEB09342;Parent=gene:SJAG_04541;Name=SJAG_04541-1;biotype=protein_coding;tag=Ensembl_canonical;transcript_id=EEB09342;extra_copy_number=0
Chr3	Liftoff	exon	3012034	3013009	.	+	.	Parent=transcript:EEB09342;Name=EEB09342-1;constitutive=1;ensembl_end_phase=0;ensembl_phase=0;exon_id=EEB09342-1;rank=1;extra_copy_number=0
Chr3	Liftoff	CDS	3012164	3012958	.	+	.	ID=CDS:EEB09342;Parent=transcript:EEB09342;protein_id=EEB09342;extra_copy_number=0
Chr3	Liftoff	five_prime_UTR	3012034	3012163	.	+	.	Parent=transcript:EEB09342;extra_copy_number=0
Chr3	Liftoff	three_prime_UTR	3012959	3013009	.	+	.	Parent=transcript:EEB09342;extra_copy_number=0
Chr3	Liftoff	gene	3014695	3015845	.	+	.	ID=gene:SJAG_04543;biotype=protein_coding;description=DUF3074 family protein;gene_id=SJAG_04543;logic_name=ena;coverage=0.958;sequence_ID=0.869;extra_copy_number=0;copy_num_ID=gene:SJAG_04543_0
Chr3	Liftoff	mRNA	3014695	3015845	.	+	.	ID=transcript:EEB09343;Parent=gene:SJAG_04543;Name=SJAG_04543-1;biotype=protein_coding;tag=Ensembl_canonical;transcript_id=EEB09343;extra_copy_number=0
Chr3	Liftoff	exon	3014695	3015845	.	+	.	Parent=transcript:EEB09343;Name=EEB09343-1;constitutive=1;ensembl_end_phase=0;ensembl_phase=0;exon_id=EEB09343-1;rank=1;extra_copy_number=0
Chr3	Liftoff	CDS	3014918	3015646	.	+	.	ID=CDS:EEB09343;Parent=transcript:EEB09343;protein_id=EEB09343;extra_copy_number=0
Chr3	Liftoff	five_prime_UTR	3014695	3014917	.	+	.	Parent=transcript:EEB09343;extra_copy_number=0
Chr3	Liftoff	three_prime_UTR	3015647	3015845	.	+	.	Parent=transcript:EEB09343;extra_copy_number=0
Chr3	Liftoff	gene	3015897	3018288	.	+	.	ID=gene:SJAG_04544;biotype=protein_coding;description=endoribonuclease;gene_id=SJAG_04544;logic_name=ena;coverage=0.962;sequence_ID=0.866;extra_copy_number=0;copy_num_ID=gene:SJAG_04544_0
Chr3	Liftoff	mRNA	3015897	3018288	.	+	.	ID=transcript:EEB09344;Parent=gene:SJAG_04544;Name=SJAG_04544-1;biotype=protein_coding;tag=Ensembl_canonical;transcript_id=EEB09344;extra_copy_number=0
Chr3	Liftoff	exon	3015897	3016169	.	+	.	Parent=transcript:EEB09344;Name=EEB09344-1;constitutive=1;ensembl_end_phase=1;ensembl_phase=0;exon_id=EEB09344-1;rank=1;extra_copy_number=0
Chr3	Liftoff	exon	3016250	3018288	.	+	.	Parent=transcript:EEB09344;Name=EEB09344-2;constitutive=1;ensembl_end_phase=2;ensembl_phase=1;exon_id=EEB09344-2;rank=2;extra_copy_number=0
Chr3	Liftoff	CDS	3016052	3016169	.	+	.	ID=CDS:EEB09344;Parent=transcript:EEB09344;protein_id=EEB09344;extra_copy_number=0
Chr3	Liftoff	CDS	3016250	3017955	.	+	.	ID=CDS:EEB09344;Parent=transcript:EEB09344;protein_id=EEB09344;extra_copy_number=0
Chr3	Liftoff	five_prime_UTR	3015897	3016051	.	+	.	Parent=transcript:EEB09344;extra_copy_number=0
Chr3	Liftoff	three_prime_UTR	3017956	3018288	.	+	.	Parent=transcript:EEB09344;extra_copy_number=0
Chr3	Liftoff	gene	3018254	3021385	.	+	.	ID=gene:SJAG_04545;biotype=protein_coding;description=inositol-polyphosphate 5-phosphatase;gene_id=SJAG_04545;logic_name=ena;coverage=0.987;sequence_ID=0.857;extra_copy_number=0;copy_num_ID=gene:SJAG_04545_0
Chr3	Liftoff	mRNA	3018254	3021385	.	+	.	ID=transcript:EEB09345;Parent=gene:SJAG_04545;Name=SJAG_04545-1;biotype=protein_coding;tag=Ensembl_canonical;transcript_id=EEB09345;extra_copy_number=0
Chr3	Liftoff	exon	3018254	3020051	.	+	.	Parent=transcript:EEB09345;Name=EEB09345-1;constitutive=1;ensembl_end_phase=2;ensembl_phase=0;exon_id=EEB09345-1;rank=1;extra_copy_number=0
Chr3	Liftoff	exon	3020104	3020658	.	+	.	Parent=transcript:EEB09345;Name=EEB09345-2;constitutive=1;ensembl_end_phase=2;ensembl_phase=2;exon_id=EEB09345-2;rank=2;extra_copy_number=0
Chr3	Liftoff	exon	3020706	3020924	.	+	.	Parent=transcript:EEB09345;Name=EEB09345-3;constitutive=1;ensembl_end_phase=2;ensembl_phase=2;exon_id=EEB09345-3;rank=3;extra_copy_number=0
Chr3	Liftoff	exon	3020971	3021022	.	+	.	Parent=transcript:EEB09345;Name=EEB09345-4;constitutive=1;ensembl_end_phase=0;ensembl_phase=2;exon_id=EEB09345-4;rank=4;extra_copy_number=0
Chr3	Liftoff	exon	3021104	3021385	.	+	.	Parent=transcript:EEB09345;Name=EEB09345-5;constitutive=1;ensembl_end_phase=0;ensembl_phase=0;exon_id=EEB09345-5;rank=5;extra_copy_number=0
Chr3	Liftoff	CDS	3018364	3020051	.	+	.	ID=CDS:EEB09345;Parent=transcript:EEB09345;protein_id=EEB09345;extra_copy_number=0
Chr3	Liftoff	CDS	3020104	3020658	.	+	.	ID=CDS:EEB09345;Parent=transcript:EEB09345;protein_id=EEB09345;extra_copy_number=0
Chr3	Liftoff	CDS	3020706	3020924	.	+	.	ID=CDS:EEB09345;Parent=transcript:EEB09345;protein_id=EEB09345;extra_copy_number=0
Chr3	Liftoff	CDS	3020971	3021022	.	+	.	ID=CDS:EEB09345;Parent=transcript:EEB09345;protein_id=EEB09345;extra_copy_number=0
Chr3	Liftoff	CDS	3021104	3021269	.	+	.	ID=CDS:EEB09345;Parent=transcript:EEB09345;protein_id=EEB09345;extra_copy_number=0
Chr3	Liftoff	five_prime_UTR	3018254	3018363	.	+	.	Parent=transcript:EEB09345;extra_copy_number=0
Chr3	Liftoff	three_prime_UTR	3021270	3021385	.	+	.	Parent=transcript:EEB09345;extra_copy_number=0
Chr3	Liftoff	gene	3021520	3022288	.	-	.	ID=gene:SJAG_04546;biotype=protein_coding;description=hypothetical protein;gene_id=SJAG_04546;logic_name=ena;coverage=1.0;sequence_ID=0.927;extra_copy_number=0;copy_num_ID=gene:SJAG_04546_0
Chr3	Liftoff	mRNA	3021520	3022288	.	-	.	ID=transcript:EEB09346;Parent=gene:SJAG_04546;Name=SJAG_04546-1;biotype=protein_coding;tag=Ensembl_canonical;transcript_id=EEB09346;extra_copy_number=0
Chr3	Liftoff	exon	3021520	3022087	.	-	.	Parent=transcript:EEB09346;Name=EEB09346-2;constitutive=1;ensembl_end_phase=0;ensembl_phase=2;exon_id=EEB09346-2;rank=2;extra_copy_number=0
Chr3	Liftoff	exon	3022149	3022288	.	-	.	Parent=transcript:EEB09346;Name=EEB09346-1;constitutive=1;ensembl_end_phase=2;ensembl_phase=0;exon_id=EEB09346-1;rank=1;extra_copy_number=0
Chr3	Liftoff	CDS	3021520	3022087	.	-	.	ID=CDS:EEB09346;Parent=transcript:EEB09346;protein_id=EEB09346;extra_copy_number=0
Chr3	Liftoff	CDS	3022149	3022288	.	-	.	ID=CDS:EEB09346;Parent=transcript:EEB09346;protein_id=EEB09346;extra_copy_number=0
Chr3	Liftoff	gene	3022658	3023746	.	-	.	ID=gene:SJAG_04547;biotype=protein_coding;description=NASP family CENP-A chaperone;gene_id=SJAG_04547;logic_name=ena;coverage=0.968;sequence_ID=0.853;extra_copy_number=0;copy_num_ID=gene:SJAG_04547_0
Chr3	Liftoff	mRNA	3022658	3023746	.	-	.	ID=transcript:EEB09347;Parent=gene:SJAG_04547;Name=SJAG_04547-1;biotype=protein_coding;tag=Ensembl_canonical;transcript_id=EEB09347;extra_copy_number=0
Chr3	Liftoff	exon	3022658	3023746	.	-	.	Parent=transcript:EEB09347;Name=EEB09347-1;constitutive=1;ensembl_end_phase=0;ensembl_phase=0;exon_id=EEB09347-1;rank=1;extra_copy_number=0
Chr3	Liftoff	CDS	3022658	3023746	.	-	.	ID=CDS:EEB09347;Parent=transcript:EEB09347;protein_id=EEB09347;extra_copy_number=0
Chr3	Liftoff	gene	3024272	3026684	.	+	.	ID=gene:SJAG_04548;biotype=protein_coding;description=GTPase activating protein Gyp1;gene_id=SJAG_04548;logic_name=ena;coverage=0.972;sequence_ID=0.856;extra_copy_number=0;copy_num_ID=gene:SJAG_04548_0
Chr3	Liftoff	mRNA	3024272	3026684	.	+	.	ID=transcript:EEB09348;Parent=gene:SJAG_04548;Name=SJAG_04548-1;biotype=protein_coding;tag=Ensembl_canonical;transcript_id=EEB09348;extra_copy_number=0
Chr3	Liftoff	exon	3024272	3026684	.	+	.	Parent=transcript:EEB09348;Name=EEB09348-1;constitutive=1;ensembl_end_phase=0;ensembl_phase=0;exon_id=EEB09348-1;rank=1;extra_copy_number=0
Chr3	Liftoff	CDS	3025060	3026592	.	+	.	ID=CDS:EEB09348;Parent=transcript:EEB09348;protein_id=EEB09348;extra_copy_number=0
Chr3	Liftoff	five_prime_UTR	3024272	3025059	.	+	.	Parent=transcript:EEB09348;extra_copy_number=0
Chr3	Liftoff	three_prime_UTR	3026593	3026684	.	+	.	Parent=transcript:EEB09348;extra_copy_number=0
Chr3	Liftoff	gene	3027313	3029547	.	-	.	ID=gene:SJAG_04549;biotype=protein_coding;description=asparagine synthetase;gene_id=SJAG_04549;logic_name=ena;coverage=0.959;sequence_ID=0.891;extra_copy_number=0;copy_num_ID=gene:SJAG_04549_0
Chr3	Liftoff	mRNA	3027313	3029547	.	-	.	ID=transcript:EEB09349;Parent=gene:SJAG_04549;Name=SJAG_04549-1;biotype=protein_coding;tag=Ensembl_canonical;transcript_id=EEB09349;extra_copy_number=0
Chr3	Liftoff	exon	3027313	3029547	.	-	.	Parent=transcript:EEB09349;Name=EEB09349-1;constitutive=1;ensembl_end_phase=0;ensembl_phase=0;exon_id=EEB09349-1;rank=1;extra_copy_number=0
Chr3	Liftoff	CDS	3027470	3029146	.	-	.	ID=CDS:EEB09349;Parent=transcript:EEB09349;protein_id=EEB09349;extra_copy_number=0
Chr3	Liftoff	five_prime_UTR	3029147	3029547	.	-	.	Parent=transcript:EEB09349;extra_copy_number=0
Chr3	Liftoff	three_prime_UTR	3027313	3027469	.	-	.	Parent=transcript:EEB09349;extra_copy_number=0
Chr3	Liftoff	gene	3029901	3031451	.	+	.	ID=gene:SJAG_04550;biotype=protein_coding;description=ORMDL family protein;gene_id=SJAG_04550;logic_name=ena;coverage=0.850;sequence_ID=0.786;extra_copy_number=0;copy_num_ID=gene:SJAG_04550_0
Chr3	Liftoff	mRNA	3029901	3031451	.	+	.	ID=transcript:EEB09350;Parent=gene:SJAG_04550;Name=SJAG_04550-1;biotype=protein_coding;tag=Ensembl_canonical;transcript_id=EEB09350;extra_copy_number=0
Chr3	Liftoff	exon	3029901	3030435	.	+	.	Parent=transcript:EEB09350;Name=EEB09350-1;constitutive=1;ensembl_end_phase=1;ensembl_phase=0;exon_id=EEB09350-1;rank=1;extra_copy_number=0
Chr3	Liftoff	exon	3030526	3031451	.	+	.	Parent=transcript:EEB09350;Name=EEB09350-2;constitutive=1;ensembl_end_phase=1;ensembl_phase=1;exon_id=EEB09350-2;rank=2;extra_copy_number=0
Chr3	Liftoff	CDS	3030309	3030435	.	+	.	ID=CDS:EEB09350;Parent=transcript:EEB09350;protein_id=EEB09350;extra_copy_number=0
Chr3	Liftoff	CDS	3030526	3030965	.	+	.	ID=CDS:EEB09350;Parent=transcript:EEB09350;protein_id=EEB09350;extra_copy_number=0
Chr3	Liftoff	five_prime_UTR	3029901	3030308	.	+	.	Parent=transcript:EEB09350;extra_copy_number=0
Chr3	Liftoff	three_prime_UTR	3030966	3031451	.	+	.	Parent=transcript:EEB09350;extra_copy_number=0
Chr3	Liftoff	gene	3031769	3033508	.	-	.	ID=gene:SJAG_04551;biotype=protein_coding;description=CMGC/MAPK protein kinase Pmk1;gene_id=SJAG_04551;logic_name=ena;coverage=1.0;sequence_ID=0.950;extra_copy_number=0;copy_num_ID=gene:SJAG_04551_0
Chr3	Liftoff	mRNA	3031769	3033508	.	-	.	ID=transcript:EEB09351;Parent=gene:SJAG_04551;Name=SJAG_04551-1;biotype=protein_coding;tag=Ensembl_canonical;transcript_id=EEB09351;extra_copy_number=0
Chr3	Liftoff	exon	3031769	3032755	.	-	.	Parent=transcript:EEB09351;Name=EEB09351-3;constitutive=1;ensembl_end_phase=0;ensembl_phase=0;exon_id=EEB09351-3;rank=3;extra_copy_number=0
Chr3	Liftoff	exon	3033055	3033234	.	-	.	Parent=transcript:EEB09351;Name=EEB09351-2;constitutive=1;ensembl_end_phase=0;ensembl_phase=0;exon_id=EEB09351-2;rank=2;extra_copy_number=0
Chr3	Liftoff	exon	3033443	3033508	.	-	.	Parent=transcript:EEB09351;Name=EEB09351-1;constitutive=1;ensembl_end_phase=0;ensembl_phase=0;exon_id=EEB09351-1;rank=1;extra_copy_number=0
Chr3	Liftoff	CDS	3031769	3032755	.	-	.	ID=CDS:EEB09351;Parent=transcript:EEB09351;protein_id=EEB09351;extra_copy_number=0
Chr3	Liftoff	CDS	3033055	3033234	.	-	.	ID=CDS:EEB09351;Parent=transcript:EEB09351;protein_id=EEB09351;extra_copy_number=0
Chr3	Liftoff	CDS	3033443	3033508	.	-	.	ID=CDS:EEB09351;Parent=transcript:EEB09351;protein_id=EEB09351;extra_copy_number=0
Chr3	Liftoff	gene	3034120	3038868	.	-	.	ID=gene:SJAG_04552;biotype=protein_coding;description=VPS15 protein kinase Ppk19;gene_id=SJAG_04552;logic_name=ena;coverage=0.996;sequence_ID=0.880;extra_copy_number=0;copy_num_ID=gene:SJAG_04552_0
Chr3	Liftoff	mRNA	3034120	3038868	.	-	.	ID=transcript:EEB09352;Parent=gene:SJAG_04552;Name=SJAG_04552-1;biotype=protein_coding;tag=Ensembl_canonical;transcript_id=EEB09352;extra_copy_number=0
Chr3	Liftoff	exon	3034120	3037761	.	-	.	Parent=transcript:EEB09352;Name=EEB09352-3;constitutive=1;ensembl_end_phase=0;ensembl_phase=0;exon_id=EEB09352-3;rank=3;extra_copy_number=0
Chr3	Liftoff	exon	3037827	3038529	.	-	.	Parent=transcript:EEB09352;Name=EEB09352-2;constitutive=1;ensembl_end_phase=0;ensembl_phase=2;exon_id=EEB09352-2;rank=2;extra_copy_number=0
Chr3	Liftoff	exon	3038614	3038868	.	-	.	Parent=transcript:EEB09352;Name=EEB09352-1;constitutive=1;ensembl_end_phase=2;ensembl_phase=0;exon_id=EEB09352-1;rank=1;extra_copy_number=0
Chr3	Liftoff	CDS	3034120	3037761	.	-	.	ID=CDS:EEB09352;Parent=transcript:EEB09352;protein_id=EEB09352;extra_copy_number=0
Chr3	Liftoff	CDS	3037827	3038529	.	-	.	ID=CDS:EEB09352;Parent=transcript:EEB09352;protein_id=EEB09352;extra_copy_number=0
Chr3	Liftoff	CDS	3038614	3038868	.	-	.	ID=CDS:EEB09352;Parent=transcript:EEB09352;protein_id=EEB09352;extra_copy_number=0
Chr3	Liftoff	gene	3039055	3040632	.	-	.	ID=gene:SJAG_04553;biotype=protein_coding;description=copper chaperone Sco1;gene_id=SJAG_04553;logic_name=ena;coverage=0.931;sequence_ID=0.824;extra_copy_number=0;copy_num_ID=gene:SJAG_04553_0
Chr3	Liftoff	mRNA	3039055	3040632	.	-	.	ID=transcript:EEB09353;Parent=gene:SJAG_04553;Name=SJAG_04553-1;biotype=protein_coding;tag=Ensembl_canonical;transcript_id=EEB09353;extra_copy_number=0
Chr3	Liftoff	exon	3039055	3040632	.	-	.	Parent=transcript:EEB09353;Name=EEB09353-1;constitutive=1;ensembl_end_phase=2;ensembl_phase=0;exon_id=EEB09353-1;rank=1;extra_copy_number=0
Chr3	Liftoff	CDS	3039353	3040420	.	-	.	ID=CDS:EEB09353;Parent=transcript:EEB09353;protein_id=EEB09353;extra_copy_number=0
Chr3	Liftoff	five_prime_UTR	3040421	3040632	.	-	.	Parent=transcript:EEB09353;extra_copy_number=0
Chr3	Liftoff	three_prime_UTR	3039055	3039352	.	-	.	Parent=transcript:EEB09353;extra_copy_number=0
Chr3	Liftoff	gene	3041055	3042899	.	-	.	ID=gene:SJAG_04555;biotype=protein_coding;description=hypothetical protein;gene_id=SJAG_04555;logic_name=ena;coverage=0.913;sequence_ID=0.800;extra_copy_number=0;copy_num_ID=gene:SJAG_04555_0
Chr3	Liftoff	mRNA	3041055	3042899	.	-	.	ID=transcript:EEB09355;Parent=gene:SJAG_04555;Name=SJAG_04555-1;biotype=protein_coding;tag=Ensembl_canonical;transcript_id=EEB09355;extra_copy_number=0
Chr3	Liftoff	exon	3041055	3042899	.	-	.	Parent=transcript:EEB09355;Name=EEB09355-1;constitutive=1;ensembl_end_phase=2;ensembl_phase=0;exon_id=EEB09355-1;rank=1;extra_copy_number=0
Chr3	Liftoff	CDS	3042429	3042800	.	-	.	ID=CDS:EEB09355;Parent=transcript:EEB09355;protein_id=EEB09355;extra_copy_number=0
Chr3	Liftoff	five_prime_UTR	3042801	3042899	.	-	.	Parent=transcript:EEB09355;extra_copy_number=0
Chr3	Liftoff	three_prime_UTR	3041055	3042428	.	-	.	Parent=transcript:EEB09355;extra_copy_number=0
Chr3	Liftoff	gene	3041103	3042021	.	+	.	ID=gene:SJAG_04554;biotype=protein_coding;description=wiskott-Aldrich syndrome binding protein Lsb1;gene_id=SJAG_04554;logic_name=ena;coverage=0.964;sequence_ID=0.869;extra_copy_number=0;copy_num_ID=gene:SJAG_04554_0
Chr3	Liftoff	mRNA	3041103	3042021	.	+	.	ID=transcript:EEB09354;Parent=gene:SJAG_04554;Name=SJAG_04554-1;biotype=protein_coding;tag=Ensembl_canonical;transcript_id=EEB09354;extra_copy_number=0
Chr3	Liftoff	exon	3041103	3042021	.	+	.	Parent=transcript:EEB09354;Name=EEB09354-1;constitutive=1;ensembl_end_phase=1;ensembl_phase=0;exon_id=EEB09354-1;rank=1;extra_copy_number=0
Chr3	Liftoff	CDS	3041218	3041748	.	+	.	ID=CDS:EEB09354;Parent=transcript:EEB09354;protein_id=EEB09354;extra_copy_number=0
Chr3	Liftoff	five_prime_UTR	3041103	3041217	.	+	.	Parent=transcript:EEB09354;extra_copy_number=0
Chr3	Liftoff	three_prime_UTR	3041749	3042021	.	+	.	Parent=transcript:EEB09354;extra_copy_number=0
Chr3	Liftoff	gene	3043436	3045384	.	+	.	ID=gene:SJAG_04557;biotype=protein_coding;description=hypothetical protein;gene_id=SJAG_04557;logic_name=ena;coverage=0.933;sequence_ID=0.793;extra_copy_number=0;copy_num_ID=gene:SJAG_04557_0
Chr3	Liftoff	mRNA	3043436	3045384	.	+	.	ID=transcript:EEB09356;Parent=gene:SJAG_04557;Name=SJAG_04557-1;biotype=protein_coding;tag=Ensembl_canonical;transcript_id=EEB09356;extra_copy_number=0
Chr3	Liftoff	exon	3043436	3045384	.	+	.	Parent=transcript:EEB09356;Name=EEB09356-1;constitutive=1;ensembl_end_phase=1;ensembl_phase=0;exon_id=EEB09356-1;rank=1;extra_copy_number=0
Chr3	Liftoff	CDS	3043824	3045074	.	+	.	ID=CDS:EEB09356;Parent=transcript:EEB09356;protein_id=EEB09356;extra_copy_number=0
Chr3	Liftoff	five_prime_UTR	3043436	3043823	.	+	.	Parent=transcript:EEB09356;extra_copy_number=0
Chr3	Liftoff	three_prime_UTR	3045075	3045384	.	+	.	Parent=transcript:EEB09356;extra_copy_number=0
Chr3	Liftoff	gene	3045597	3047071	.	+	.	ID=gene:SJAG_04558;biotype=protein_coding;description=spindle pole body protein Kms2;gene_id=SJAG_04558;logic_name=ena;coverage=0.997;sequence_ID=0.892;extra_copy_number=0;copy_num_ID=gene:SJAG_04558_0
Chr3	Liftoff	mRNA	3045597	3047071	.	+	.	ID=transcript:EEB09357;Parent=gene:SJAG_04558;Name=SJAG_04558-1;biotype=protein_coding;tag=Ensembl_canonical;transcript_id=EEB09357;extra_copy_number=0
Chr3	Liftoff	exon	3045597	3045659	.	+	.	Parent=transcript:EEB09357;Name=EEB09357-1;constitutive=1;ensembl_end_phase=0;ensembl_phase=0;exon_id=EEB09357-1;rank=1;extra_copy_number=0
Chr3	Liftoff	exon	3045693	3046451	.	+	.	Parent=transcript:EEB09357;Name=EEB09357-2;constitutive=1;ensembl_end_phase=0;ensembl_phase=0;exon_id=EEB09357-2;rank=2;extra_copy_number=0
Chr3	Liftoff	exon	3046508	3047071	.	+	.	Parent=transcript:EEB09357;Name=EEB09357-3;constitutive=1;ensembl_end_phase=0;ensembl_phase=0;exon_id=EEB09357-3;rank=3;extra_copy_number=0
Chr3	Liftoff	CDS	3045597	3045659	.	+	.	ID=CDS:EEB09357;Parent=transcript:EEB09357;protein_id=EEB09357;extra_copy_number=0
Chr3	Liftoff	CDS	3045693	3046451	.	+	.	ID=CDS:EEB09357;Parent=transcript:EEB09357;protein_id=EEB09357;extra_copy_number=0
Chr3	Liftoff	CDS	3046508	3047071	.	+	.	ID=CDS:EEB09357;Parent=transcript:EEB09357;protein_id=EEB09357;extra_copy_number=0
Chr3	Liftoff	gene	3047457	3048713	.	+	.	ID=gene:SJAG_04559;biotype=protein_coding;description=RNA polymerase II associated protein;gene_id=SJAG_04559;logic_name=ena;coverage=0.998;sequence_ID=0.871;extra_copy_number=0;copy_num_ID=gene:SJAG_04559_0
Chr3	Liftoff	mRNA	3047457	3048713	.	+	.	ID=transcript:EEB09358;Parent=gene:SJAG_04559;Name=SJAG_04559-1;biotype=protein_coding;tag=Ensembl_canonical;transcript_id=EEB09358;extra_copy_number=0
Chr3	Liftoff	exon	3047457	3048713	.	+	.	Parent=transcript:EEB09358;Name=EEB09358-1;constitutive=1;ensembl_end_phase=0;ensembl_phase=0;exon_id=EEB09358-1;rank=1;extra_copy_number=0
Chr3	Liftoff	CDS	3047457	3048713	.	+	.	ID=CDS:EEB09358;Parent=transcript:EEB09358;protein_id=EEB09358;extra_copy_number=0
Chr3	Liftoff	gene	3048964	3049459	.	-	.	ID=gene:SJAG_04560;biotype=protein_coding;description=hypothetical protein;gene_id=SJAG_04560;logic_name=ena;coverage=0.735;sequence_ID=0.656;extra_copy_number=0;copy_num_ID=gene:SJAG_04560_0
Chr3	Liftoff	mRNA	3048964	3049459	.	-	.	ID=transcript:EEB09359;Parent=gene:SJAG_04560;Name=SJAG_04560-1;biotype=protein_coding;tag=Ensembl_canonical;transcript_id=EEB09359;extra_copy_number=0
Chr3	Liftoff	exon	3048964	3049090	.	-	.	Parent=transcript:EEB09359;Name=EEB09359-2;constitutive=1;ensembl_end_phase=0;ensembl_phase=0;exon_id=EEB09359-2;rank=2;extra_copy_number=0
Chr3	Liftoff	exon	3049159	3049459	.	-	.	Parent=transcript:EEB09359;Name=EEB09359-1;constitutive=1;ensembl_end_phase=0;ensembl_phase=0;exon_id=EEB09359-1;rank=1;extra_copy_number=0
Chr3	Liftoff	CDS	3048968	3049090	.	-	.	ID=CDS:EEB09359;Parent=transcript:EEB09359;protein_id=EEB09359;extra_copy_number=0
Chr3	Liftoff	CDS	3049159	3049341	.	-	.	ID=CDS:EEB09359;Parent=transcript:EEB09359;protein_id=EEB09359;extra_copy_number=0
Chr3	Liftoff	five_prime_UTR	3049342	3049459	.	-	.	Parent=transcript:EEB09359;extra_copy_number=0
Chr3	Liftoff	three_prime_UTR	3048964	3048967	.	-	.	Parent=transcript:EEB09359;extra_copy_number=0
Chr3	Liftoff	gene	3049425	3053388	.	+	.	ID=gene:SJAG_04561;biotype=protein_coding;description=histone promoter control protein Hpc2;gene_id=SJAG_04561;logic_name=ena;coverage=0.982;sequence_ID=0.816;extra_copy_number=0;copy_num_ID=gene:SJAG_04561_0
Chr3	Liftoff	mRNA	3049425	3053388	.	+	.	ID=transcript:EEB09360;Parent=gene:SJAG_04561;Name=SJAG_04561-1;biotype=protein_coding;tag=Ensembl_canonical;transcript_id=EEB09360;extra_copy_number=0
Chr3	Liftoff	exon	3049425	3053388	.	+	.	Parent=transcript:EEB09360;Name=EEB09360-1;constitutive=1;ensembl_end_phase=2;ensembl_phase=0;exon_id=EEB09360-1;rank=1;extra_copy_number=0
Chr3	Liftoff	CDS	3049967	3050506	.	+	.	ID=CDS:EEB09360;Parent=transcript:EEB09360;protein_id=EEB09360;extra_copy_number=0
Chr3	Liftoff	five_prime_UTR	3049425	3049966	.	+	.	Parent=transcript:EEB09360;extra_copy_number=0
Chr3	Liftoff	three_prime_UTR	3050507	3053388	.	+	.	Parent=transcript:EEB09360;extra_copy_number=0
Chr3	Liftoff	gene	3049831	3051606	.	-	.	ID=gene:SJAG_04562;biotype=protein_coding;description=ribosome biogenesis protein Rrp14-C;gene_id=SJAG_04562;logic_name=ena;coverage=0.874;sequence_ID=0.779;extra_copy_number=0;copy_num_ID=gene:SJAG_04562_0
Chr3	Liftoff	mRNA	3049831	3051606	.	-	.	ID=transcript:EEB09361;Parent=gene:SJAG_04562;Name=SJAG_04562-1;biotype=protein_coding;tag=Ensembl_canonical;transcript_id=EEB09361;extra_copy_number=0
Chr3	Liftoff	exon	3049831	3051606	.	-	.	Parent=transcript:EEB09361;Name=EEB09361-1;constitutive=1;ensembl_end_phase=0;ensembl_phase=0;exon_id=EEB09361-1;rank=1;extra_copy_number=0
Chr3	Liftoff	CDS	3050695	3051423	.	-	.	ID=CDS:EEB09361;Parent=transcript:EEB09361;protein_id=EEB09361;extra_copy_number=0
Chr3	Liftoff	five_prime_UTR	3051424	3051606	.	-	.	Parent=transcript:EEB09361;extra_copy_number=0
Chr3	Liftoff	three_prime_UTR	3049831	3050694	.	-	.	Parent=transcript:EEB09361;extra_copy_number=0
Chr3	Liftoff	gene	3051704	3053125	.	-	.	ID=gene:SJAG_04563;biotype=protein_coding;description=NGG1 interacting factor 3 family protein;gene_id=SJAG_04563;logic_name=ena;coverage=0.866;sequence_ID=0.737;extra_copy_number=0;copy_num_ID=gene:SJAG_04563_0
Chr3	Liftoff	mRNA	3051704	3053125	.	-	.	ID=transcript:EEB09362;Parent=gene:SJAG_04563;Name=SJAG_04563-1;biotype=protein_coding;tag=Ensembl_canonical;transcript_id=EEB09362;extra_copy_number=0
Chr3	Liftoff	exon	3051704	3052031	.	-	.	Parent=transcript:EEB09362;Name=EEB09362-4;constitutive=1;ensembl_end_phase=2;ensembl_phase=1;exon_id=EEB09362-4;rank=4;extra_copy_number=0
Chr3	Liftoff	exon	3052166	3052336	.	-	.	Parent=transcript:EEB09362;Name=EEB09362-3;constitutive=1;ensembl_end_phase=1;ensembl_phase=1;exon_id=EEB09362-3;rank=3;extra_copy_number=0
Chr3	Liftoff	exon	3052395	3052709	.	-	.	Parent=transcript:EEB09362;Name=EEB09362-2;constitutive=1;ensembl_end_phase=1;ensembl_phase=1;exon_id=EEB09362-2;rank=2;extra_copy_number=0
Chr3	Liftoff	exon	3052808	3053125	.	-	.	Parent=transcript:EEB09362;Name=EEB09362-1;constitutive=1;ensembl_end_phase=1;ensembl_phase=0;exon_id=EEB09362-1;rank=1;extra_copy_number=0
Chr3	Liftoff	CDS	3051889	3052031	.	-	.	ID=CDS:EEB09362;Parent=transcript:EEB09362;protein_id=EEB09362;extra_copy_number=0
Chr3	Liftoff	CDS	3052166	3052336	.	-	.	ID=CDS:EEB09362;Parent=transcript:EEB09362;protein_id=EEB09362;extra_copy_number=0
Chr3	Liftoff	CDS	3052395	3052709	.	-	.	ID=CDS:EEB09362;Parent=transcript:EEB09362;protein_id=EEB09362;extra_copy_number=0
Chr3	Liftoff	CDS	3052808	3053015	.	-	.	ID=CDS:EEB09362;Parent=transcript:EEB09362;protein_id=EEB09362;extra_copy_number=0
Chr3	Liftoff	five_prime_UTR	3053016	3053125	.	-	.	Parent=transcript:EEB09362;extra_copy_number=0
Chr3	Liftoff	three_prime_UTR	3051704	3051888	.	-	.	Parent=transcript:EEB09362;extra_copy_number=0
Chr3	Liftoff	gene	3053323	3054198	.	+	.	ID=gene:SJAG_06449;biotype=protein_coding;description=Sm domain-containing protein;gene_id=SJAG_06449;logic_name=ena;coverage=0.991;sequence_ID=0.914;extra_copy_number=0;copy_num_ID=gene:SJAG_06449_0
Chr3	Liftoff	mRNA	3053323	3054198	.	+	.	ID=transcript:EQC52970;Parent=gene:SJAG_06449;Name=SJAG_06449-1;biotype=protein_coding;tag=Ensembl_canonical;transcript_id=EQC52970;extra_copy_number=0
Chr3	Liftoff	exon	3053323	3053716	.	+	.	Parent=transcript:EQC52970;Name=EQC52970-1;constitutive=1;ensembl_end_phase=1;ensembl_phase=0;exon_id=EQC52970-1;rank=1;extra_copy_number=0
Chr3	Liftoff	exon	3053805	3054198	.	+	.	Parent=transcript:EQC52970;Name=EQC52970-2;constitutive=1;ensembl_end_phase=1;ensembl_phase=1;exon_id=EQC52970-2;rank=2;extra_copy_number=0
Chr3	Liftoff	CDS	3053509	3053716	.	+	.	ID=CDS:EQC52970;Parent=transcript:EQC52970;protein_id=EQC52970;extra_copy_number=0
Chr3	Liftoff	CDS	3053805	3053875	.	+	.	ID=CDS:EQC52970;Parent=transcript:EQC52970;protein_id=EQC52970;extra_copy_number=0
Chr3	Liftoff	five_prime_UTR	3053323	3053508	.	+	.	Parent=transcript:EQC52970;extra_copy_number=0
Chr3	Liftoff	three_prime_UTR	3053876	3054198	.	+	.	Parent=transcript:EQC52970;extra_copy_number=0
Chr3	Liftoff	gene	3053380	3056393	.	-	.	ID=gene:SJAG_04565;biotype=protein_coding;description=AP-1 adaptor complex subunit beta subunit Apl2;gene_id=SJAG_04565;logic_name=ena;coverage=0.984;sequence_ID=0.890;extra_copy_number=0;copy_num_ID=gene:SJAG_04565_0
Chr3	Liftoff	mRNA	3053380	3056393	.	-	.	ID=transcript:EEB09363;Parent=gene:SJAG_04565;Name=SJAG_04565-1;biotype=protein_coding;tag=Ensembl_canonical;transcript_id=EEB09363;extra_copy_number=0
Chr3	Liftoff	exon	3053380	3055938	.	-	.	Parent=transcript:EEB09363;Name=EEB09363-3;constitutive=1;ensembl_end_phase=2;ensembl_phase=2;exon_id=EEB09363-3;rank=3;extra_copy_number=0
Chr3	Liftoff	exon	3055992	3056043	.	-	.	Parent=transcript:EEB09363;Name=EEB09363-2;constitutive=1;ensembl_end_phase=2;ensembl_phase=1;exon_id=EEB09363-2;rank=2;extra_copy_number=0
Chr3	Liftoff	exon	3056096	3056393	.	-	.	Parent=transcript:EEB09363;Name=EEB09363-1;constitutive=1;ensembl_end_phase=1;ensembl_phase=0;exon_id=EEB09363-1;rank=1;extra_copy_number=0
Chr3	Liftoff	CDS	3053997	3055938	.	-	.	ID=CDS:EEB09363;Parent=transcript:EEB09363;protein_id=EEB09363;extra_copy_number=0
Chr3	Liftoff	CDS	3055992	3056043	.	-	.	ID=CDS:EEB09363;Parent=transcript:EEB09363;protein_id=EEB09363;extra_copy_number=0
Chr3	Liftoff	CDS	3056096	3056162	.	-	.	ID=CDS:EEB09363;Parent=transcript:EEB09363;protein_id=EEB09363;extra_copy_number=0
Chr3	Liftoff	five_prime_UTR	3056163	3056393	.	-	.	Parent=transcript:EEB09363;extra_copy_number=0
Chr3	Liftoff	three_prime_UTR	3053380	3053996	.	-	.	Parent=transcript:EEB09363;extra_copy_number=0
Chr3	Liftoff	gene	3056438	3059175	.	-	.	ID=gene:SJAG_04566;biotype=protein_coding;description=hypothetical protein;gene_id=SJAG_04566;logic_name=ena;coverage=0.903;sequence_ID=0.788;extra_copy_number=0;copy_num_ID=gene:SJAG_04566_0
Chr3	Liftoff	mRNA	3056438	3059175	.	-	.	ID=transcript:EEB09364;Parent=gene:SJAG_04566;Name=SJAG_04566-1;biotype=protein_coding;tag=Ensembl_canonical;transcript_id=EEB09364;extra_copy_number=0
Chr3	Liftoff	exon	3056438	3057679	.	-	.	Parent=transcript:EEB09364;Name=EEB09364-2;constitutive=1;ensembl_end_phase=0;ensembl_phase=0;exon_id=EEB09364-2;rank=2;extra_copy_number=0
Chr3	Liftoff	exon	3057741	3059175	.	-	.	Parent=transcript:EEB09364;Name=EEB09364-1;constitutive=1;ensembl_end_phase=0;ensembl_phase=0;exon_id=EEB09364-1;rank=1;extra_copy_number=0
Chr3	Liftoff	CDS	3057056	3057679	.	-	.	ID=CDS:EEB09364;Parent=transcript:EEB09364;protein_id=EEB09364;extra_copy_number=0
Chr3	Liftoff	CDS	3057741	3059175	.	-	.	ID=CDS:EEB09364;Parent=transcript:EEB09364;protein_id=EEB09364;extra_copy_number=0
Chr3	Liftoff	three_prime_UTR	3056438	3057055	.	-	.	Parent=transcript:EEB09364;extra_copy_number=0
Chr3	Liftoff	gene	3059885	3060594	.	+	.	ID=gene:SJAG_04567;biotype=protein_coding;description=hsp16-like protein;gene_id=SJAG_04567;logic_name=ena;coverage=0.988;sequence_ID=0.855;extra_copy_number=0;copy_num_ID=gene:SJAG_04567_0
Chr3	Liftoff	mRNA	3059885	3060594	.	+	.	ID=transcript:EEB09365;Parent=gene:SJAG_04567;Name=SJAG_04567-1;biotype=protein_coding;tag=Ensembl_canonical;transcript_id=EEB09365;extra_copy_number=0
Chr3	Liftoff	exon	3059885	3060594	.	+	.	Parent=transcript:EEB09365;Name=EEB09365-1;constitutive=1;ensembl_end_phase=2;ensembl_phase=0;exon_id=EEB09365-1;rank=1;extra_copy_number=0
Chr3	Liftoff	CDS	3060078	3060494	.	+	.	ID=CDS:EEB09365;Parent=transcript:EEB09365;protein_id=EEB09365;extra_copy_number=0
Chr3	Liftoff	five_prime_UTR	3059885	3060077	.	+	.	Parent=transcript:EEB09365;extra_copy_number=0
Chr3	Liftoff	three_prime_UTR	3060495	3060594	.	+	.	Parent=transcript:EEB09365;extra_copy_number=0
Chr3	Liftoff	gene	3060707	3062215	.	+	.	ID=gene:SJAG_04568;biotype=protein_coding;description=decaprenyl diphosphate synthase subunit Dps1;gene_id=SJAG_04568;logic_name=ena;coverage=0.809;sequence_ID=0.696;extra_copy_number=0;copy_num_ID=gene:SJAG_04568_0
Chr3	Liftoff	mRNA	3060707	3062215	.	+	.	ID=transcript:EEB09366;Parent=gene:SJAG_04568;Name=SJAG_04568-1;biotype=protein_coding;tag=Ensembl_canonical;transcript_id=EEB09366;extra_copy_number=0
Chr3	Liftoff	exon	3060707	3061968	.	+	.	Parent=transcript:EEB09366;Name=EEB09366-1;constitutive=1;ensembl_end_phase=0;ensembl_phase=0;exon_id=EEB09366-1;rank=1;extra_copy_number=0
Chr3	Liftoff	exon	3062036	3062215	.	+	.	Parent=transcript:EEB09366;Name=EEB09366-2;constitutive=1;ensembl_end_phase=0;ensembl_phase=0;exon_id=EEB09366-2;rank=2;extra_copy_number=0
Chr3	Liftoff	CDS	3060988	3061968	.	+	.	ID=CDS:EEB09366;Parent=transcript:EEB09366;protein_id=EEB09366;extra_copy_number=0
Chr3	Liftoff	CDS	3062036	3062200	.	+	.	ID=CDS:EEB09366;Parent=transcript:EEB09366;protein_id=EEB09366;extra_copy_number=0
Chr3	Liftoff	five_prime_UTR	3060707	3060987	.	+	.	Parent=transcript:EEB09366;extra_copy_number=0
Chr3	Liftoff	three_prime_UTR	3062201	3062215	.	+	.	Parent=transcript:EEB09366;extra_copy_number=0
Chr3	Liftoff	gene	3063279	3067359	.	+	.	ID=gene:SJAG_04569;biotype=protein_coding;description=coatomer alpha subunit;gene_id=SJAG_04569;logic_name=ena;coverage=0.999;sequence_ID=0.925;extra_copy_number=0;copy_num_ID=gene:SJAG_04569_0
Chr3	Liftoff	mRNA	3063279	3067359	.	+	.	ID=transcript:EEB09367;Parent=gene:SJAG_04569;Name=SJAG_04569-1;biotype=protein_coding;tag=Ensembl_canonical;transcript_id=EEB09367;extra_copy_number=0
Chr3	Liftoff	exon	3063279	3066488	.	+	.	Parent=transcript:EEB09367;Name=EEB09367-1;constitutive=1;ensembl_end_phase=0;ensembl_phase=0;exon_id=EEB09367-1;rank=1;extra_copy_number=0
Chr3	Liftoff	exon	3066534	3066797	.	+	.	Parent=transcript:EEB09367;Name=EEB09367-2;constitutive=1;ensembl_end_phase=0;ensembl_phase=0;exon_id=EEB09367-2;rank=2;extra_copy_number=0
Chr3	Liftoff	exon	3066854	3067359	.	+	.	Parent=transcript:EEB09367;Name=EEB09367-3;constitutive=1;ensembl_end_phase=1;ensembl_phase=0;exon_id=EEB09367-3;rank=3;extra_copy_number=0
Chr3	Liftoff	CDS	3063369	3066488	.	+	.	ID=CDS:EEB09367;Parent=transcript:EEB09367;protein_id=EEB09367;extra_copy_number=0
Chr3	Liftoff	CDS	3066534	3066797	.	+	.	ID=CDS:EEB09367;Parent=transcript:EEB09367;protein_id=EEB09367;extra_copy_number=0
Chr3	Liftoff	CDS	3066854	3067093	.	+	.	ID=CDS:EEB09367;Parent=transcript:EEB09367;protein_id=EEB09367;extra_copy_number=0
Chr3	Liftoff	five_prime_UTR	3063279	3063368	.	+	.	Parent=transcript:EEB09367;extra_copy_number=0
Chr3	Liftoff	three_prime_UTR	3067094	3067359	.	+	.	Parent=transcript:EEB09367;extra_copy_number=0
Chr3	Liftoff	gene	3067489	3068418	.	+	.	ID=gene:SJAG_04570;biotype=protein_coding;description=fungal protein;gene_id=SJAG_04570;logic_name=ena;coverage=0.976;sequence_ID=0.849;extra_copy_number=0;copy_num_ID=gene:SJAG_04570_0
Chr3	Liftoff	mRNA	3067489	3068418	.	+	.	ID=transcript:EEB09368;Parent=gene:SJAG_04570;Name=SJAG_04570-1;biotype=protein_coding;tag=Ensembl_canonical;transcript_id=EEB09368;extra_copy_number=0
Chr3	Liftoff	exon	3067489	3067692	.	+	.	Parent=transcript:EEB09368;Name=EEB09368-1;constitutive=1;ensembl_end_phase=2;ensembl_phase=0;exon_id=EEB09368-1;rank=1;extra_copy_number=0
Chr3	Liftoff	exon	3067751	3068418	.	+	.	Parent=transcript:EEB09368;Name=EEB09368-2;constitutive=1;ensembl_end_phase=2;ensembl_phase=2;exon_id=EEB09368-2;rank=2;extra_copy_number=0
Chr3	Liftoff	CDS	3067508	3067692	.	+	.	ID=CDS:EEB09368;Parent=transcript:EEB09368;protein_id=EEB09368;extra_copy_number=0
Chr3	Liftoff	CDS	3067751	3068273	.	+	.	ID=CDS:EEB09368;Parent=transcript:EEB09368;protein_id=EEB09368;extra_copy_number=0
Chr3	Liftoff	five_prime_UTR	3067489	3067507	.	+	.	Parent=transcript:EEB09368;extra_copy_number=0
Chr3	Liftoff	three_prime_UTR	3068274	3068418	.	+	.	Parent=transcript:EEB09368;extra_copy_number=0
Chr3	Liftoff	gene	3068637	3073331	.	+	.	ID=gene:SJAG_04571;biotype=protein_coding;description=UDP-glucose-glycoprotein glucosyltransferase Gpt1;gene_id=SJAG_04571;logic_name=ena;coverage=0.990;sequence_ID=0.875;extra_copy_number=0;copy_num_ID=gene:SJAG_04571_0
Chr3	Liftoff	mRNA	3068637	3073331	.	+	.	ID=transcript:EEB09369;Parent=gene:SJAG_04571;Name=SJAG_04571-1;biotype=protein_coding;tag=Ensembl_canonical;transcript_id=EEB09369;extra_copy_number=0
Chr3	Liftoff	exon	3068637	3073331	.	+	.	Parent=transcript:EEB09369;Name=EEB09369-1;constitutive=1;ensembl_end_phase=1;ensembl_phase=0;exon_id=EEB09369-1;rank=1;extra_copy_number=0
Chr3	Liftoff	CDS	3068743	3073078	.	+	.	ID=CDS:EEB09369;Parent=transcript:EEB09369;protein_id=EEB09369;extra_copy_number=0
Chr3	Liftoff	five_prime_UTR	3068637	3068742	.	+	.	Parent=transcript:EEB09369;extra_copy_number=0
Chr3	Liftoff	three_prime_UTR	3073079	3073331	.	+	.	Parent=transcript:EEB09369;extra_copy_number=0
Chr3	Liftoff	gene	3073719	3075574	.	+	.	ID=gene:SJAG_04572;biotype=protein_coding;description=19S proteasome regulatory subunit Rpn3;gene_id=SJAG_04572;logic_name=ena;coverage=0.945;sequence_ID=0.878;extra_copy_number=0;copy_num_ID=gene:SJAG_04572_0
Chr3	Liftoff	mRNA	3073719	3075574	.	+	.	ID=transcript:EEB09370;Parent=gene:SJAG_04572;Name=SJAG_04572-1;biotype=protein_coding;tag=Ensembl_canonical;transcript_id=EEB09370;extra_copy_number=0
Chr3	Liftoff	exon	3073719	3073945	.	+	.	Parent=transcript:EEB09370;Name=EEB09370-1;constitutive=1;ensembl_end_phase=1;ensembl_phase=0;exon_id=EEB09370-1;rank=1;extra_copy_number=0
Chr3	Liftoff	exon	3074003	3075574	.	+	.	Parent=transcript:EEB09370;Name=EEB09370-2;constitutive=1;ensembl_end_phase=1;ensembl_phase=1;exon_id=EEB09370-2;rank=2;extra_copy_number=0
Chr3	Liftoff	CDS	3073900	3073945	.	+	.	ID=CDS:EEB09370;Parent=transcript:EEB09370;protein_id=EEB09370;extra_copy_number=0
Chr3	Liftoff	CDS	3074003	3075402	.	+	.	ID=CDS:EEB09370;Parent=transcript:EEB09370;protein_id=EEB09370;extra_copy_number=0
Chr3	Liftoff	five_prime_UTR	3073719	3073899	.	+	.	Parent=transcript:EEB09370;extra_copy_number=0
Chr3	Liftoff	three_prime_UTR	3075403	3075574	.	+	.	Parent=transcript:EEB09370;extra_copy_number=0
Chr3	Liftoff	gene	3075856	3076471	.	+	.	ID=gene:SJAG_04573;biotype=protein_coding;description=ubiquitin conjugating enzyme Ubc4;gene_id=SJAG_04573;logic_name=ena;coverage=0.922;sequence_ID=0.907;extra_copy_number=0;copy_num_ID=gene:SJAG_04573_0
Chr3	Liftoff	mRNA	3075856	3076471	.	+	.	ID=transcript:EEB09371;Parent=gene:SJAG_04573;Name=SJAG_04573-1;biotype=protein_coding;tag=Ensembl_canonical;transcript_id=EEB09371;extra_copy_number=0
Chr3	Liftoff	exon	3075856	3076471	.	+	.	Parent=transcript:EEB09371;Name=EEB09371-1;constitutive=1;ensembl_end_phase=2;ensembl_phase=0;exon_id=EEB09371-1;rank=1;extra_copy_number=0
Chr3	Liftoff	CDS	3075960	3076403	.	+	.	ID=CDS:EEB09371;Parent=transcript:EEB09371;protein_id=EEB09371;extra_copy_number=0
Chr3	Liftoff	five_prime_UTR	3075856	3075959	.	+	.	Parent=transcript:EEB09371;extra_copy_number=0
Chr3	Liftoff	three_prime_UTR	3076404	3076471	.	+	.	Parent=transcript:EEB09371;extra_copy_number=0
Chr3	Liftoff	gene	3082615	3086729	.	+	.	ID=gene:SJAG_04574;biotype=protein_coding;description=histone H3 methyltransferase Clr4;gene_id=SJAG_04574;logic_name=ena;coverage=0.899;sequence_ID=0.774;extra_copy_number=0;copy_num_ID=gene:SJAG_04574_0
Chr3	Liftoff	mRNA	3082615	3086729	.	+	.	ID=transcript:EEB09372;Parent=gene:SJAG_04574;Name=SJAG_04574-1;biotype=protein_coding;tag=Ensembl_canonical;transcript_id=EEB09372;extra_copy_number=0
Chr3	Liftoff	exon	3082615	3082854	.	+	.	Parent=transcript:EEB09372;Name=EEB09372-1;constitutive=1;ensembl_end_phase=0;ensembl_phase=0;exon_id=EEB09372-1;rank=1;extra_copy_number=0
Chr3	Liftoff	exon	3082961	3082996	.	+	.	Parent=transcript:EEB09372;Name=EEB09372-2;constitutive=1;ensembl_end_phase=0;ensembl_phase=0;exon_id=EEB09372-2;rank=2;extra_copy_number=0
Chr3	Liftoff	exon	3083044	3083317	.	+	.	Parent=transcript:EEB09372;Name=EEB09372-3;constitutive=1;ensembl_end_phase=1;ensembl_phase=0;exon_id=EEB09372-3;rank=3;extra_copy_number=0
Chr3	Liftoff	exon	3083399	3086729	.	+	.	Parent=transcript:EEB09372;Name=EEB09372-4;constitutive=1;ensembl_end_phase=1;ensembl_phase=1;exon_id=EEB09372-4;rank=4;extra_copy_number=0
Chr3	Liftoff	CDS	3082795	3082854	.	+	.	ID=CDS:EEB09372;Parent=transcript:EEB09372;protein_id=EEB09372;extra_copy_number=0
Chr3	Liftoff	CDS	3082961	3082996	.	+	.	ID=CDS:EEB09372;Parent=transcript:EEB09372;protein_id=EEB09372;extra_copy_number=0
Chr3	Liftoff	CDS	3083044	3083317	.	+	.	ID=CDS:EEB09372;Parent=transcript:EEB09372;protein_id=EEB09372;extra_copy_number=0
Chr3	Liftoff	CDS	3083399	3084585	.	+	.	ID=CDS:EEB09372;Parent=transcript:EEB09372;protein_id=EEB09372;extra_copy_number=0
Chr3	Liftoff	five_prime_UTR	3082615	3082794	.	+	.	Parent=transcript:EEB09372;extra_copy_number=0
Chr3	Liftoff	three_prime_UTR	3084586	3086729	.	+	.	Parent=transcript:EEB09372;extra_copy_number=0
Chr3	Liftoff	gene	3084744	3087144	.	-	.	ID=gene:SJAG_04575;biotype=protein_coding;description=meiotic chromosome segregation protein Meu6;gene_id=SJAG_04575;logic_name=ena;coverage=0.981;sequence_ID=0.838;extra_copy_number=0;copy_num_ID=gene:SJAG_04575_0
Chr3	Liftoff	mRNA	3084744	3087144	.	-	.	ID=transcript:EEB09373;Parent=gene:SJAG_04575;Name=SJAG_04575-1;biotype=protein_coding;tag=Ensembl_canonical;transcript_id=EEB09373;extra_copy_number=0
Chr3	Liftoff	exon	3084744	3086393	.	-	.	Parent=transcript:EEB09373;Name=EEB09373-3;constitutive=1;ensembl_end_phase=2;ensembl_phase=0;exon_id=EEB09373-3;rank=3;extra_copy_number=0
Chr3	Liftoff	exon	3086447	3086744	.	-	.	Parent=transcript:EEB09373;Name=EEB09373-2;constitutive=1;ensembl_end_phase=0;ensembl_phase=2;exon_id=EEB09373-2;rank=2;extra_copy_number=0
Chr3	Liftoff	exon	3086792	3087144	.	-	.	Parent=transcript:EEB09373;Name=EEB09373-1;constitutive=1;ensembl_end_phase=2;ensembl_phase=0;exon_id=EEB09373-1;rank=1;extra_copy_number=0
Chr3	Liftoff	CDS	3084948	3086393	.	-	.	ID=CDS:EEB09373;Parent=transcript:EEB09373;protein_id=EEB09373;extra_copy_number=0
Chr3	Liftoff	CDS	3086447	3086744	.	-	.	ID=CDS:EEB09373;Parent=transcript:EEB09373;protein_id=EEB09373;extra_copy_number=0
Chr3	Liftoff	CDS	3086792	3087060	.	-	.	ID=CDS:EEB09373;Parent=transcript:EEB09373;protein_id=EEB09373;extra_copy_number=0
Chr3	Liftoff	five_prime_UTR	3087061	3087144	.	-	.	Parent=transcript:EEB09373;extra_copy_number=0
Chr3	Liftoff	three_prime_UTR	3084744	3084947	.	-	.	Parent=transcript:EEB09373;extra_copy_number=0
Chr3	Liftoff	gene	3087343	3089239	.	+	.	ID=gene:SJAG_04576;biotype=protein_coding;description=histone deacetylase complex subunit Rxt2;gene_id=SJAG_04576;logic_name=ena;coverage=0.995;sequence_ID=0.897;extra_copy_number=0;copy_num_ID=gene:SJAG_04576_0
Chr3	Liftoff	mRNA	3087343	3089239	.	+	.	ID=transcript:EEB09374;Parent=gene:SJAG_04576;Name=SJAG_04576-1;biotype=protein_coding;tag=Ensembl_canonical;transcript_id=EEB09374;extra_copy_number=0
Chr3	Liftoff	exon	3087343	3087483	.	+	.	Parent=transcript:EEB09374;Name=EEB09374-1;constitutive=1;ensembl_end_phase=2;ensembl_phase=0;exon_id=EEB09374-1;rank=1;extra_copy_number=0
Chr3	Liftoff	exon	3087535	3087569	.	+	.	Parent=transcript:EEB09374;Name=EEB09374-2;constitutive=1;ensembl_end_phase=1;ensembl_phase=2;exon_id=EEB09374-2;rank=2;extra_copy_number=0
Chr3	Liftoff	exon	3087622	3087746	.	+	.	Parent=transcript:EEB09374;Name=EEB09374-3;constitutive=1;ensembl_end_phase=0;ensembl_phase=1;exon_id=EEB09374-3;rank=3;extra_copy_number=0
Chr3	Liftoff	exon	3087809	3087917	.	+	.	Parent=transcript:EEB09374;Name=EEB09374-4;constitutive=1;ensembl_end_phase=1;ensembl_phase=0;exon_id=EEB09374-4;rank=4;extra_copy_number=0
Chr3	Liftoff	exon	3087999	3089239	.	+	.	Parent=transcript:EEB09374;Name=EEB09374-5;constitutive=1;ensembl_end_phase=1;ensembl_phase=1;exon_id=EEB09374-5;rank=5;extra_copy_number=0
Chr3	Liftoff	CDS	3087458	3087483	.	+	.	ID=CDS:EEB09374;Parent=transcript:EEB09374;protein_id=EEB09374;extra_copy_number=0
Chr3	Liftoff	CDS	3087535	3087569	.	+	.	ID=CDS:EEB09374;Parent=transcript:EEB09374;protein_id=EEB09374;extra_copy_number=0
Chr3	Liftoff	CDS	3087622	3087746	.	+	.	ID=CDS:EEB09374;Parent=transcript:EEB09374;protein_id=EEB09374;extra_copy_number=0
Chr3	Liftoff	CDS	3087809	3087917	.	+	.	ID=CDS:EEB09374;Parent=transcript:EEB09374;protein_id=EEB09374;extra_copy_number=0
Chr3	Liftoff	CDS	3087999	3088420	.	+	.	ID=CDS:EEB09374;Parent=transcript:EEB09374;protein_id=EEB09374;extra_copy_number=0
Chr3	Liftoff	five_prime_UTR	3087343	3087457	.	+	.	Parent=transcript:EEB09374;extra_copy_number=0
Chr3	Liftoff	three_prime_UTR	3088421	3089239	.	+	.	Parent=transcript:EEB09374;extra_copy_number=0
Chr3	Liftoff	gene	3089173	3090669	.	+	.	ID=gene:SJAG_04577;biotype=protein_coding;description=argininosuccinate synthase;gene_id=SJAG_04577;logic_name=ena;coverage=0.961;sequence_ID=0.890;extra_copy_number=0;copy_num_ID=gene:SJAG_04577_0
Chr3	Liftoff	mRNA	3089173	3090669	.	+	.	ID=transcript:EEB09375;Parent=gene:SJAG_04577;Name=SJAG_04577-1;biotype=protein_coding;tag=Ensembl_canonical;transcript_id=EEB09375;extra_copy_number=0
Chr3	Liftoff	exon	3089173	3090669	.	+	.	Parent=transcript:EEB09375;Name=EEB09375-1;constitutive=1;ensembl_end_phase=0;ensembl_phase=0;exon_id=EEB09375-1;rank=1;extra_copy_number=0
Chr3	Liftoff	CDS	3089330	3090565	.	+	.	ID=CDS:EEB09375;Parent=transcript:EEB09375;protein_id=EEB09375;extra_copy_number=0
Chr3	Liftoff	five_prime_UTR	3089173	3089329	.	+	.	Parent=transcript:EEB09375;extra_copy_number=0
Chr3	Liftoff	three_prime_UTR	3090566	3090669	.	+	.	Parent=transcript:EEB09375;extra_copy_number=0
Chr3	Liftoff	gene	3090807	3091151	.	-	.	ID=gene:SJAG_04578;biotype=protein_coding;description=nuclear membrane organization protein Apq12;gene_id=SJAG_04578;logic_name=ena;coverage=1.0;sequence_ID=0.886;extra_copy_number=0;copy_num_ID=gene:SJAG_04578_0
Chr3	Liftoff	mRNA	3090807	3091151	.	-	.	ID=transcript:EEB09376;Parent=gene:SJAG_04578;Name=SJAG_04578-1;biotype=protein_coding;tag=Ensembl_canonical;transcript_id=EEB09376;extra_copy_number=0
Chr3	Liftoff	exon	3090807	3091151	.	-	.	Parent=transcript:EEB09376;Name=EEB09376-1;constitutive=1;ensembl_end_phase=0;ensembl_phase=0;exon_id=EEB09376-1;rank=1;extra_copy_number=0
Chr3	Liftoff	CDS	3090807	3091151	.	-	.	ID=CDS:EEB09376;Parent=transcript:EEB09376;protein_id=EEB09376;extra_copy_number=0
Chr3	Liftoff	gene	3092368	3093724	.	-	.	ID=gene:SJAG_04579;biotype=protein_coding;description=nucleotide-sugar phosphatase;gene_id=SJAG_04579;logic_name=ena;coverage=0.947;sequence_ID=0.874;extra_copy_number=0;copy_num_ID=gene:SJAG_04579_0
Chr3	Liftoff	mRNA	3092368	3093724	.	-	.	ID=transcript:EEB09377;Parent=gene:SJAG_04579;Name=SJAG_04579-1;biotype=protein_coding;tag=Ensembl_canonical;transcript_id=EEB09377;extra_copy_number=0
Chr3	Liftoff	exon	3092368	3093724	.	-	.	Parent=transcript:EEB09377;Name=EEB09377-1;constitutive=1;ensembl_end_phase=0;ensembl_phase=0;exon_id=EEB09377-1;rank=1;extra_copy_number=0
Chr3	Liftoff	CDS	3092597	3093502	.	-	.	ID=CDS:EEB09377;Parent=transcript:EEB09377;protein_id=EEB09377;extra_copy_number=0
Chr3	Liftoff	five_prime_UTR	3093503	3093724	.	-	.	Parent=transcript:EEB09377;extra_copy_number=0
Chr3	Liftoff	three_prime_UTR	3092368	3092596	.	-	.	Parent=transcript:EEB09377;extra_copy_number=0
Chr3	Liftoff	gene	3094565	3095737	.	-	.	ID=gene:SJAG_04580;biotype=protein_coding;description=2-OG-Fe(II) oxygenase superfamily protein;gene_id=SJAG_04580;logic_name=ena;coverage=0.999;sequence_ID=0.887;extra_copy_number=0;copy_num_ID=gene:SJAG_04580_0
Chr3	Liftoff	mRNA	3094565	3095737	.	-	.	ID=transcript:EEB09378;Parent=gene:SJAG_04580;Name=SJAG_04580-1;biotype=protein_coding;tag=Ensembl_canonical;transcript_id=EEB09378;extra_copy_number=0
Chr3	Liftoff	exon	3094565	3095055	.	-	.	Parent=transcript:EEB09378;Name=EEB09378-2;constitutive=1;ensembl_end_phase=0;ensembl_phase=1;exon_id=EEB09378-2;rank=2;extra_copy_number=0
Chr3	Liftoff	exon	3095104	3095737	.	-	.	Parent=transcript:EEB09378;Name=EEB09378-1;constitutive=1;ensembl_end_phase=1;ensembl_phase=0;exon_id=EEB09378-1;rank=1;extra_copy_number=0
Chr3	Liftoff	CDS	3094565	3095055	.	-	.	ID=CDS:EEB09378;Parent=transcript:EEB09378;protein_id=EEB09378;extra_copy_number=0
Chr3	Liftoff	CDS	3095104	3095737	.	-	.	ID=CDS:EEB09378;Parent=transcript:EEB09378;protein_id=EEB09378;extra_copy_number=0
Chr3	Liftoff	gene	3096988	3097869	.	+	.	ID=gene:SJAG_04581;biotype=protein_coding;description=kinetochore protein Mal2;gene_id=SJAG_04581;logic_name=ena;coverage=0.996;sequence_ID=0.864;extra_copy_number=0;copy_num_ID=gene:SJAG_04581_0
Chr3	Liftoff	mRNA	3096988	3097869	.	+	.	ID=transcript:EEB09379;Parent=gene:SJAG_04581;Name=SJAG_04581-1;biotype=protein_coding;tag=Ensembl_canonical;transcript_id=EEB09379;extra_copy_number=0
Chr3	Liftoff	exon	3096988	3097869	.	+	.	Parent=transcript:EEB09379;Name=EEB09379-1;constitutive=1;ensembl_end_phase=0;ensembl_phase=0;exon_id=EEB09379-1;rank=1;extra_copy_number=0
Chr3	Liftoff	CDS	3096988	3097869	.	+	.	ID=CDS:EEB09379;Parent=transcript:EEB09379;protein_id=EEB09379;extra_copy_number=0
Chr3	Liftoff	gene	3097960	3098660	.	-	.	ID=gene:SJAG_05334;biotype=protein_coding;description=wybutosine biosynthesis protein Tyw3;gene_id=SJAG_05334;logic_name=ena;coverage=1.0;sequence_ID=0.902;extra_copy_number=0;copy_num_ID=gene:SJAG_05334_0
Chr3	Liftoff	mRNA	3097960	3098660	.	-	.	ID=transcript:EEB09380;Parent=gene:SJAG_05334;Name=SJAG_05334-1;biotype=protein_coding;tag=Ensembl_canonical;transcript_id=EEB09380;extra_copy_number=0
Chr3	Liftoff	exon	3097960	3098000	.	-	.	Parent=transcript:EEB09380;Name=EEB09380-2;constitutive=1;ensembl_end_phase=0;ensembl_phase=1;exon_id=EEB09380-2;rank=2;extra_copy_number=0
Chr3	Liftoff	exon	3098048	3098660	.	-	.	Parent=transcript:EEB09380;Name=EEB09380-1;constitutive=1;ensembl_end_phase=1;ensembl_phase=0;exon_id=EEB09380-1;rank=1;extra_copy_number=0
Chr3	Liftoff	CDS	3097960	3098000	.	-	.	ID=CDS:EEB09380;Parent=transcript:EEB09380;protein_id=EEB09380;extra_copy_number=0
Chr3	Liftoff	CDS	3098048	3098660	.	-	.	ID=CDS:EEB09380;Parent=transcript:EEB09380;protein_id=EEB09380;extra_copy_number=0
Chr3	Liftoff	gene	3099023	3101056	.	+	.	ID=gene:SJAG_04582;biotype=protein_coding;description=RNase P and RNase MRP subunit;gene_id=SJAG_04582;logic_name=ena;coverage=1.0;sequence_ID=0.882;extra_copy_number=0;copy_num_ID=gene:SJAG_04582_0
Chr3	Liftoff	mRNA	3099023	3101056	.	+	.	ID=transcript:EEB09381;Parent=gene:SJAG_04582;Name=SJAG_04582-1;biotype=protein_coding;tag=Ensembl_canonical;transcript_id=EEB09381;extra_copy_number=0
Chr3	Liftoff	exon	3099023	3101056	.	+	.	Parent=transcript:EEB09381;Name=EEB09381-1;constitutive=1;ensembl_end_phase=0;ensembl_phase=0;exon_id=EEB09381-1;rank=1;extra_copy_number=0
Chr3	Liftoff	CDS	3099023	3101056	.	+	.	ID=CDS:EEB09381;Parent=transcript:EEB09381;protein_id=EEB09381;extra_copy_number=0
Chr3	Liftoff	gene	3101232	3105811	.	-	.	ID=gene:SJAG_04584;biotype=protein_coding;description=transcription factor zf-C2H2 type;gene_id=SJAG_04584;logic_name=ena;coverage=0.982;sequence_ID=0.838;extra_copy_number=0;copy_num_ID=gene:SJAG_04584_0
Chr3	Liftoff	mRNA	3101232	3105811	.	-	.	ID=transcript:EEB09383;Parent=gene:SJAG_04584;Name=SJAG_04584-1;biotype=protein_coding;tag=Ensembl_canonical;transcript_id=EEB09383;extra_copy_number=0
Chr3	Liftoff	exon	3101232	3105811	.	-	.	Parent=transcript:EEB09383;Name=EEB09383-1;constitutive=1;ensembl_end_phase=0;ensembl_phase=0;exon_id=EEB09383-1;rank=1;extra_copy_number=0
Chr3	Liftoff	CDS	3103093	3104622	.	-	.	ID=CDS:EEB09383;Parent=transcript:EEB09383;protein_id=EEB09383;extra_copy_number=0
Chr3	Liftoff	five_prime_UTR	3104623	3105811	.	-	.	Parent=transcript:EEB09383;extra_copy_number=0
Chr3	Liftoff	three_prime_UTR	3101232	3103092	.	-	.	Parent=transcript:EEB09383;extra_copy_number=0
Chr3	Liftoff	gene	3101266	3102173	.	+	.	ID=gene:SJAG_04583;biotype=protein_coding;description=peptidase family A22;gene_id=SJAG_04583;logic_name=ena;coverage=0.976;sequence_ID=0.850;extra_copy_number=0;copy_num_ID=gene:SJAG_04583_0
Chr3	Liftoff	mRNA	3101266	3102173	.	+	.	ID=transcript:EEB09382;Parent=gene:SJAG_04583;Name=SJAG_04583-1;biotype=protein_coding;tag=Ensembl_canonical;transcript_id=EEB09382;extra_copy_number=0
Chr3	Liftoff	exon	3101266	3102173	.	+	.	Parent=transcript:EEB09382;Name=EEB09382-1;constitutive=1;ensembl_end_phase=0;ensembl_phase=0;exon_id=EEB09382-1;rank=1;extra_copy_number=0
Chr3	Liftoff	CDS	3101266	3102173	.	+	.	ID=CDS:EEB09382;Parent=transcript:EEB09382;protein_id=EEB09382;extra_copy_number=0
Chr3	Liftoff	gene	3106035	3107865	.	-	.	ID=gene:SJAG_04586;biotype=protein_coding;description=F-box protein Pof8;gene_id=SJAG_04586;logic_name=ena;coverage=0.988;sequence_ID=0.843;extra_copy_number=0;copy_num_ID=gene:SJAG_04586_0
Chr3	Liftoff	mRNA	3106035	3107865	.	-	.	ID=transcript:EEB09384;Parent=gene:SJAG_04586;Name=SJAG_04586-1;biotype=protein_coding;tag=Ensembl_canonical;transcript_id=EEB09384;extra_copy_number=0
Chr3	Liftoff	exon	3106035	3107865	.	-	.	Parent=transcript:EEB09384;Name=EEB09384-1;constitutive=1;ensembl_end_phase=1;ensembl_phase=0;exon_id=EEB09384-1;rank=1;extra_copy_number=0
Chr3	Liftoff	CDS	3106490	3107707	.	-	.	ID=CDS:EEB09384;Parent=transcript:EEB09384;protein_id=EEB09384;extra_copy_number=0
Chr3	Liftoff	five_prime_UTR	3107708	3107865	.	-	.	Parent=transcript:EEB09384;extra_copy_number=0
Chr3	Liftoff	three_prime_UTR	3106035	3106489	.	-	.	Parent=transcript:EEB09384;extra_copy_number=0
Chr3	Liftoff	gene	3106410	3111020	.	+	.	ID=gene:SJAG_04587;biotype=protein_coding;description=mRNA cleavage and polyadenylation specificity factor complex subunit Ysh1;gene_id=SJAG_04587;logic_name=ena;coverage=0.984;sequence_ID=0.870;extra_copy_number=0;copy_num_ID=gene:SJAG_04587_0
Chr3	Liftoff	mRNA	3106410	3111020	.	+	.	ID=transcript:EEB09385;Parent=gene:SJAG_04587;Name=SJAG_04587-1;biotype=protein_coding;tag=Ensembl_canonical;transcript_id=EEB09385;extra_copy_number=0
Chr3	Liftoff	exon	3106410	3108093	.	+	.	Parent=transcript:EEB09385;Name=EEB09385-1;constitutive=1;ensembl_end_phase=0;ensembl_phase=0;exon_id=EEB09385-1;rank=1;extra_copy_number=0
Chr3	Liftoff	exon	3108143	3108229	.	+	.	Parent=transcript:EEB09385;Name=EEB09385-2;constitutive=1;ensembl_end_phase=0;ensembl_phase=0;exon_id=EEB09385-2;rank=2;extra_copy_number=0
Chr3	Liftoff	exon	3108284	3108381	.	+	.	Parent=transcript:EEB09385;Name=EEB09385-3;constitutive=1;ensembl_end_phase=2;ensembl_phase=0;exon_id=EEB09385-3;rank=3;extra_copy_number=0
Chr3	Liftoff	exon	3108438	3108744	.	+	.	Parent=transcript:EEB09385;Name=EEB09385-4;constitutive=1;ensembl_end_phase=0;ensembl_phase=2;exon_id=EEB09385-4;rank=4;extra_copy_number=0
Chr3	Liftoff	exon	3108820	3109542	.	+	.	Parent=transcript:EEB09385;Name=EEB09385-5;constitutive=1;ensembl_end_phase=0;ensembl_phase=0;exon_id=EEB09385-5;rank=5;extra_copy_number=0
Chr3	Liftoff	exon	3109590	3109739	.	+	.	Parent=transcript:EEB09385;Name=EEB09385-6;constitutive=1;ensembl_end_phase=0;ensembl_phase=0;exon_id=EEB09385-6;rank=6;extra_copy_number=0
Chr3	Liftoff	exon	3109791	3110187	.	+	.	Parent=transcript:EEB09385;Name=EEB09385-7;constitutive=1;ensembl_end_phase=1;ensembl_phase=0;exon_id=EEB09385-7;rank=7;extra_copy_number=0
Chr3	Liftoff	exon	3110238	3111020	.	+	.	Parent=transcript:EEB09385;Name=EEB09385-8;constitutive=1;ensembl_end_phase=0;ensembl_phase=1;exon_id=EEB09385-8;rank=8;extra_copy_number=0
Chr3	Liftoff	CDS	3108046	3108093	.	+	.	ID=CDS:EEB09385;Parent=transcript:EEB09385;protein_id=EEB09385;extra_copy_number=0
Chr3	Liftoff	CDS	3108143	3108229	.	+	.	ID=CDS:EEB09385;Parent=transcript:EEB09385;protein_id=EEB09385;extra_copy_number=0
Chr3	Liftoff	CDS	3108284	3108381	.	+	.	ID=CDS:EEB09385;Parent=transcript:EEB09385;protein_id=EEB09385;extra_copy_number=0
Chr3	Liftoff	CDS	3108438	3108744	.	+	.	ID=CDS:EEB09385;Parent=transcript:EEB09385;protein_id=EEB09385;extra_copy_number=0
Chr3	Liftoff	CDS	3108820	3109542	.	+	.	ID=CDS:EEB09385;Parent=transcript:EEB09385;protein_id=EEB09385;extra_copy_number=0
Chr3	Liftoff	CDS	3109590	3109739	.	+	.	ID=CDS:EEB09385;Parent=transcript:EEB09385;protein_id=EEB09385;extra_copy_number=0
Chr3	Liftoff	CDS	3109791	3110187	.	+	.	ID=CDS:EEB09385;Parent=transcript:EEB09385;protein_id=EEB09385;extra_copy_number=0
Chr3	Liftoff	CDS	3110238	3110833	.	+	.	ID=CDS:EEB09385;Parent=transcript:EEB09385;protein_id=EEB09385;extra_copy_number=0
Chr3	Liftoff	five_prime_UTR	3106410	3108045	.	+	.	Parent=transcript:EEB09385;extra_copy_number=0
Chr3	Liftoff	three_prime_UTR	3110834	3111020	.	+	.	Parent=transcript:EEB09385;extra_copy_number=0
Chr3	Liftoff	gene	3111451	3113013	.	+	.	ID=gene:SJAG_04588;biotype=protein_coding;description=MTC tricarboxylate transporter;gene_id=SJAG_04588;logic_name=ena;coverage=0.924;sequence_ID=0.829;extra_copy_number=0;copy_num_ID=gene:SJAG_04588_0
Chr3	Liftoff	mRNA	3111451	3113013	.	+	.	ID=transcript:EEB09386;Parent=gene:SJAG_04588;Name=SJAG_04588-1;biotype=protein_coding;tag=Ensembl_canonical;transcript_id=EEB09386;extra_copy_number=0
Chr3	Liftoff	exon	3111451	3111540	.	+	.	Parent=transcript:EEB09386;Name=EEB09386-1;constitutive=1;ensembl_end_phase=0;ensembl_phase=0;exon_id=EEB09386-1;rank=1;extra_copy_number=0
Chr3	Liftoff	exon	3111600	3111625	.	+	.	Parent=transcript:EEB09386;Name=EEB09386-2;constitutive=1;ensembl_end_phase=2;ensembl_phase=0;exon_id=EEB09386-2;rank=2;extra_copy_number=0
Chr3	Liftoff	exon	3111691	3111800	.	+	.	Parent=transcript:EEB09386;Name=EEB09386-3;constitutive=1;ensembl_end_phase=1;ensembl_phase=2;exon_id=EEB09386-3;rank=3;extra_copy_number=0
Chr3	Liftoff	exon	3111899	3111972	.	+	.	Parent=transcript:EEB09386;Name=EEB09386-4;constitutive=1;ensembl_end_phase=0;ensembl_phase=1;exon_id=EEB09386-4;rank=4;extra_copy_number=0
Chr3	Liftoff	exon	3112074	3112409	.	+	.	Parent=transcript:EEB09386;Name=EEB09386-5;constitutive=1;ensembl_end_phase=0;ensembl_phase=0;exon_id=EEB09386-5;rank=5;extra_copy_number=0
Chr3	Liftoff	exon	3112498	3113013	.	+	.	Parent=transcript:EEB09386;Name=EEB09386-6;constitutive=1;ensembl_end_phase=1;ensembl_phase=0;exon_id=EEB09386-6;rank=6;extra_copy_number=0
Chr3	Liftoff	CDS	3111478	3111540	.	+	.	ID=CDS:EEB09386;Parent=transcript:EEB09386;protein_id=EEB09386;extra_copy_number=0
Chr3	Liftoff	CDS	3111600	3111625	.	+	.	ID=CDS:EEB09386;Parent=transcript:EEB09386;protein_id=EEB09386;extra_copy_number=0
Chr3	Liftoff	CDS	3111691	3111800	.	+	.	ID=CDS:EEB09386;Parent=transcript:EEB09386;protein_id=EEB09386;extra_copy_number=0
Chr3	Liftoff	CDS	3111899	3111972	.	+	.	ID=CDS:EEB09386;Parent=transcript:EEB09386;protein_id=EEB09386;extra_copy_number=0
Chr3	Liftoff	CDS	3112074	3112409	.	+	.	ID=CDS:EEB09386;Parent=transcript:EEB09386;protein_id=EEB09386;extra_copy_number=0
Chr3	Liftoff	CDS	3112498	3112857	.	+	.	ID=CDS:EEB09386;Parent=transcript:EEB09386;protein_id=EEB09386;extra_copy_number=0
Chr3	Liftoff	five_prime_UTR	3111451	3111477	.	+	.	Parent=transcript:EEB09386;extra_copy_number=0
Chr3	Liftoff	three_prime_UTR	3112858	3113013	.	+	.	Parent=transcript:EEB09386;extra_copy_number=0
Chr3	Liftoff	gene	3113337	3114989	.	+	.	ID=gene:SJAG_04589;biotype=protein_coding;description=ATP-dependent RNA helicase Uap56;gene_id=SJAG_04589;logic_name=ena;coverage=0.999;sequence_ID=0.935;extra_copy_number=0;copy_num_ID=gene:SJAG_04589_0
Chr3	Liftoff	mRNA	3113337	3114989	.	+	.	ID=transcript:EEB09387;Parent=gene:SJAG_04589;Name=SJAG_04589-1;biotype=protein_coding;tag=Ensembl_canonical;transcript_id=EEB09387;extra_copy_number=0
Chr3	Liftoff	exon	3113337	3114989	.	+	.	Parent=transcript:EEB09387;Name=EEB09387-1;constitutive=1;ensembl_end_phase=2;ensembl_phase=0;exon_id=EEB09387-1;rank=1;extra_copy_number=0
Chr3	Liftoff	CDS	3113385	3114689	.	+	.	ID=CDS:EEB09387;Parent=transcript:EEB09387;protein_id=EEB09387;extra_copy_number=0
Chr3	Liftoff	five_prime_UTR	3113337	3113384	.	+	.	Parent=transcript:EEB09387;extra_copy_number=0
Chr3	Liftoff	three_prime_UTR	3114690	3114989	.	+	.	Parent=transcript:EEB09387;extra_copy_number=0
Chr3	Liftoff	gene	3115149	3116606	.	-	.	ID=gene:SJAG_04590;biotype=protein_coding;description=hypothetical protein;gene_id=SJAG_04590;logic_name=ena;coverage=0.999;sequence_ID=0.862;extra_copy_number=0;copy_num_ID=gene:SJAG_04590_0
Chr3	Liftoff	mRNA	3115149	3116606	.	-	.	ID=transcript:EEB09388;Parent=gene:SJAG_04590;Name=SJAG_04590-1;biotype=protein_coding;tag=Ensembl_canonical;transcript_id=EEB09388;extra_copy_number=0
Chr3	Liftoff	exon	3115149	3115512	.	-	.	Parent=transcript:EEB09388;Name=EEB09388-2;constitutive=1;ensembl_end_phase=0;ensembl_phase=2;exon_id=EEB09388-2;rank=2;extra_copy_number=0
Chr3	Liftoff	exon	3115807	3116606	.	-	.	Parent=transcript:EEB09388;Name=EEB09388-1;constitutive=1;ensembl_end_phase=2;ensembl_phase=0;exon_id=EEB09388-1;rank=1;extra_copy_number=0
Chr3	Liftoff	CDS	3115149	3115512	.	-	.	ID=CDS:EEB09388;Parent=transcript:EEB09388;protein_id=EEB09388;extra_copy_number=0
Chr3	Liftoff	CDS	3115807	3116606	.	-	.	ID=CDS:EEB09388;Parent=transcript:EEB09388;protein_id=EEB09388;extra_copy_number=0
Chr3	Liftoff	gene	3117048	3120681	.	-	.	ID=gene:SJAG_04591;biotype=protein_coding;description=oxidoreductase;gene_id=SJAG_04591;logic_name=ena;coverage=0.992;sequence_ID=0.891;extra_copy_number=0;copy_num_ID=gene:SJAG_04591_0
Chr3	Liftoff	mRNA	3117048	3120681	.	-	.	ID=transcript:EEB09389;Parent=gene:SJAG_04591;Name=SJAG_04591-1;biotype=protein_coding;tag=Ensembl_canonical;transcript_id=EEB09389;extra_copy_number=0
Chr3	Liftoff	exon	3117048	3119991	.	-	.	Parent=transcript:EEB09389;Name=EEB09389-3;constitutive=1;ensembl_end_phase=1;ensembl_phase=2;exon_id=EEB09389-3;rank=3;extra_copy_number=0
Chr3	Liftoff	exon	3120050	3120170	.	-	.	Parent=transcript:EEB09389;Name=EEB09389-2;constitutive=1;ensembl_end_phase=2;ensembl_phase=1;exon_id=EEB09389-2;rank=2;extra_copy_number=0
Chr3	Liftoff	exon	3120219	3120681	.	-	.	Parent=transcript:EEB09389;Name=EEB09389-1;constitutive=1;ensembl_end_phase=1;ensembl_phase=0;exon_id=EEB09389-1;rank=1;extra_copy_number=0
Chr3	Liftoff	CDS	3118727	3119991	.	-	.	ID=CDS:EEB09389;Parent=transcript:EEB09389;protein_id=EEB09389;extra_copy_number=0
Chr3	Liftoff	CDS	3120050	3120170	.	-	.	ID=CDS:EEB09389;Parent=transcript:EEB09389;protein_id=EEB09389;extra_copy_number=0
Chr3	Liftoff	CDS	3120219	3120255	.	-	.	ID=CDS:EEB09389;Parent=transcript:EEB09389;protein_id=EEB09389;extra_copy_number=0
Chr3	Liftoff	five_prime_UTR	3120256	3120681	.	-	.	Parent=transcript:EEB09389;extra_copy_number=0
Chr3	Liftoff	three_prime_UTR	3117048	3118726	.	-	.	Parent=transcript:EEB09389;extra_copy_number=0
Chr3	Liftoff	gene	3120869	3123636	.	-	.	ID=gene:SJAG_04592;biotype=protein_coding;description=COPII-coated vesicle component Erv46;gene_id=SJAG_04592;logic_name=ena;coverage=0.987;sequence_ID=0.852;extra_copy_number=0;copy_num_ID=gene:SJAG_04592_0
Chr3	Liftoff	mRNA	3120869	3123636	.	-	.	ID=transcript:EEB09390;Parent=gene:SJAG_04592;Name=SJAG_04592-1;biotype=protein_coding;tag=Ensembl_canonical;transcript_id=EEB09390;extra_copy_number=0
Chr3	Liftoff	exon	3120869	3123636	.	-	.	Parent=transcript:EEB09390;Name=EEB09390-1;constitutive=1;ensembl_end_phase=0;ensembl_phase=0;exon_id=EEB09390-1;rank=1;extra_copy_number=0
Chr3	Liftoff	CDS	3121220	3122404	.	-	.	ID=CDS:EEB09390;Parent=transcript:EEB09390;protein_id=EEB09390;extra_copy_number=0
Chr3	Liftoff	five_prime_UTR	3122405	3123636	.	-	.	Parent=transcript:EEB09390;extra_copy_number=0
Chr3	Liftoff	three_prime_UTR	3120869	3121219	.	-	.	Parent=transcript:EEB09390;extra_copy_number=0
Chr3	Liftoff	gene	3124315	3125818	.	+	.	ID=gene:SJAG_04593;biotype=protein_coding;description=hypothetical protein;gene_id=SJAG_04593;logic_name=ena;coverage=0.972;sequence_ID=0.866;extra_copy_number=0;copy_num_ID=gene:SJAG_04593_0
Chr3	Liftoff	mRNA	3124315	3125818	.	+	.	ID=transcript:EEB09391;Parent=gene:SJAG_04593;Name=SJAG_04593-1;biotype=protein_coding;tag=Ensembl_canonical;transcript_id=EEB09391;extra_copy_number=0
Chr3	Liftoff	exon	3124315	3125818	.	+	.	Parent=transcript:EEB09391;Name=EEB09391-1;constitutive=1;ensembl_end_phase=1;ensembl_phase=0;exon_id=EEB09391-1;rank=1;extra_copy_number=0
Chr3	Liftoff	CDS	3124526	3124894	.	+	.	ID=CDS:EEB09391;Parent=transcript:EEB09391;protein_id=EEB09391;extra_copy_number=0
Chr3	Liftoff	five_prime_UTR	3124315	3124525	.	+	.	Parent=transcript:EEB09391;extra_copy_number=0
Chr3	Liftoff	three_prime_UTR	3124895	3125818	.	+	.	Parent=transcript:EEB09391;extra_copy_number=0
Chr3	Liftoff	gene	3125734	3128932	.	-	.	ID=gene:SJAG_04595;biotype=protein_coding;description=chitin synthase regulatory factor Chr3;gene_id=SJAG_04595;logic_name=ena;coverage=0.995;sequence_ID=0.896;extra_copy_number=0;copy_num_ID=gene:SJAG_04595_0
Chr3	Liftoff	mRNA	3125734	3128932	.	-	.	ID=transcript:EEB09392;Parent=gene:SJAG_04595;Name=SJAG_04595-1;biotype=protein_coding;tag=Ensembl_canonical;transcript_id=EEB09392;extra_copy_number=0
Chr3	Liftoff	exon	3125734	3128932	.	-	.	Parent=transcript:EEB09392;Name=EEB09392-1;constitutive=1;ensembl_end_phase=2;ensembl_phase=0;exon_id=EEB09392-1;rank=1;extra_copy_number=0
Chr3	Liftoff	CDS	3126219	3128771	.	-	.	ID=CDS:EEB09392;Parent=transcript:EEB09392;protein_id=EEB09392;extra_copy_number=0
Chr3	Liftoff	five_prime_UTR	3128772	3128932	.	-	.	Parent=transcript:EEB09392;extra_copy_number=0
Chr3	Liftoff	three_prime_UTR	3125734	3126218	.	-	.	Parent=transcript:EEB09392;extra_copy_number=0
Chr3	Liftoff	gene	3128867	3130232	.	-	.	ID=gene:SJAG_04596;biotype=protein_coding;description=Swr1 complex subunit Swc2;gene_id=SJAG_04596;logic_name=ena;coverage=1.0;sequence_ID=0.896;extra_copy_number=0;copy_num_ID=gene:SJAG_04596_0
Chr3	Liftoff	mRNA	3128867	3130232	.	-	.	ID=transcript:EEB09393;Parent=gene:SJAG_04596;Name=SJAG_04596-1;biotype=protein_coding;tag=Ensembl_canonical;transcript_id=EEB09393;extra_copy_number=0
Chr3	Liftoff	exon	3128867	3130232	.	-	.	Parent=transcript:EEB09393;Name=EEB09393-1;constitutive=1;ensembl_end_phase=0;ensembl_phase=0;exon_id=EEB09393-1;rank=1;extra_copy_number=0
Chr3	Liftoff	CDS	3129103	3130050	.	-	.	ID=CDS:EEB09393;Parent=transcript:EEB09393;protein_id=EEB09393;extra_copy_number=0
Chr3	Liftoff	five_prime_UTR	3130051	3130232	.	-	.	Parent=transcript:EEB09393;extra_copy_number=0
Chr3	Liftoff	three_prime_UTR	3128867	3129102	.	-	.	Parent=transcript:EEB09393;extra_copy_number=0
Chr3	Liftoff	gene	3130500	3132951	.	-	.	ID=gene:SJAG_04597;biotype=protein_coding;description=AGC/NDR protein kinase Sid2;gene_id=SJAG_04597;logic_name=ena;coverage=0.929;sequence_ID=0.826;extra_copy_number=0;copy_num_ID=gene:SJAG_04597_0
Chr3	Liftoff	mRNA	3130500	3132951	.	-	.	ID=transcript:EEB09394;Parent=gene:SJAG_04597;Name=SJAG_04597-1;biotype=protein_coding;tag=Ensembl_canonical;transcript_id=EEB09394;extra_copy_number=0
Chr3	Liftoff	exon	3130500	3132951	.	-	.	Parent=transcript:EEB09394;Name=EEB09394-1;constitutive=1;ensembl_end_phase=0;ensembl_phase=0;exon_id=EEB09394-1;rank=1;extra_copy_number=0
Chr3	Liftoff	CDS	3130933	3132678	.	-	.	ID=CDS:EEB09394;Parent=transcript:EEB09394;protein_id=EEB09394;extra_copy_number=0
Chr3	Liftoff	five_prime_UTR	3132679	3132951	.	-	.	Parent=transcript:EEB09394;extra_copy_number=0
Chr3	Liftoff	three_prime_UTR	3130500	3130932	.	-	.	Parent=transcript:EEB09394;extra_copy_number=0
Chr3	Liftoff	gene	3133212	3134457	.	-	.	ID=gene:SJAG_04598;biotype=protein_coding;description=COPII vesicle coat component Erp5/Erp6;gene_id=SJAG_04598;logic_name=ena;coverage=0.883;sequence_ID=0.807;extra_copy_number=0;copy_num_ID=gene:SJAG_04598_0
Chr3	Liftoff	mRNA	3133212	3134457	.	-	.	ID=transcript:EEB09395;Parent=gene:SJAG_04598;Name=SJAG_04598-1;biotype=protein_coding;tag=Ensembl_canonical;transcript_id=EEB09395;extra_copy_number=0
Chr3	Liftoff	exon	3133212	3133538	.	-	.	Parent=transcript:EEB09395;Name=EEB09395-4;constitutive=1;ensembl_end_phase=0;ensembl_phase=1;exon_id=EEB09395-4;rank=4;extra_copy_number=0
Chr3	Liftoff	exon	3133625	3133816	.	-	.	Parent=transcript:EEB09395;Name=EEB09395-3;constitutive=1;ensembl_end_phase=1;ensembl_phase=1;exon_id=EEB09395-3;rank=3;extra_copy_number=0
Chr3	Liftoff	exon	3133913	3134123	.	-	.	Parent=transcript:EEB09395;Name=EEB09395-2;constitutive=1;ensembl_end_phase=1;ensembl_phase=0;exon_id=EEB09395-2;rank=2;extra_copy_number=0
Chr3	Liftoff	exon	3134187	3134457	.	-	.	Parent=transcript:EEB09395;Name=EEB09395-1;constitutive=1;ensembl_end_phase=0;ensembl_phase=0;exon_id=EEB09395-1;rank=1;extra_copy_number=0
Chr3	Liftoff	CDS	3133510	3133538	.	-	.	ID=CDS:EEB09395;Parent=transcript:EEB09395;protein_id=EEB09395;extra_copy_number=0
Chr3	Liftoff	CDS	3133625	3133816	.	-	.	ID=CDS:EEB09395;Parent=transcript:EEB09395;protein_id=EEB09395;extra_copy_number=0
Chr3	Liftoff	CDS	3133913	3134123	.	-	.	ID=CDS:EEB09395;Parent=transcript:EEB09395;protein_id=EEB09395;extra_copy_number=0
Chr3	Liftoff	CDS	3134187	3134399	.	-	.	ID=CDS:EEB09395;Parent=transcript:EEB09395;protein_id=EEB09395;extra_copy_number=0
Chr3	Liftoff	five_prime_UTR	3134400	3134457	.	-	.	Parent=transcript:EEB09395;extra_copy_number=0
Chr3	Liftoff	three_prime_UTR	3133212	3133509	.	-	.	Parent=transcript:EEB09395;extra_copy_number=0
Chr3	Liftoff	gene	3134756	3137629	.	-	.	ID=gene:SJAG_04599;biotype=protein_coding;description=AAA family ATPase Rix7;gene_id=SJAG_04599;logic_name=ena;coverage=0.959;sequence_ID=0.868;extra_copy_number=0;copy_num_ID=gene:SJAG_04599_0
Chr3	Liftoff	mRNA	3134756	3137629	.	-	.	ID=transcript:EEB09396;Parent=gene:SJAG_04599;Name=SJAG_04599-1;biotype=protein_coding;tag=Ensembl_canonical;transcript_id=EEB09396;extra_copy_number=0
Chr3	Liftoff	exon	3134756	3135652	.	-	.	Parent=transcript:EEB09396;Name=EEB09396-4;constitutive=1;ensembl_end_phase=0;ensembl_phase=0;exon_id=EEB09396-4;rank=4;extra_copy_number=0
Chr3	Liftoff	exon	3135720	3136951	.	-	.	Parent=transcript:EEB09396;Name=EEB09396-3;constitutive=1;ensembl_end_phase=0;ensembl_phase=1;exon_id=EEB09396-3;rank=3;extra_copy_number=0
Chr3	Liftoff	exon	3136995	3137169	.	-	.	Parent=transcript:EEB09396;Name=EEB09396-2;constitutive=1;ensembl_end_phase=1;ensembl_phase=0;exon_id=EEB09396-2;rank=2;extra_copy_number=0
Chr3	Liftoff	exon	3137263	3137629	.	-	.	Parent=transcript:EEB09396;Name=EEB09396-1;constitutive=1;ensembl_end_phase=0;ensembl_phase=0;exon_id=EEB09396-1;rank=1;extra_copy_number=0
Chr3	Liftoff	CDS	3135014	3135652	.	-	.	ID=CDS:EEB09396;Parent=transcript:EEB09396;protein_id=EEB09396;extra_copy_number=0
Chr3	Liftoff	CDS	3135720	3136951	.	-	.	ID=CDS:EEB09396;Parent=transcript:EEB09396;protein_id=EEB09396;extra_copy_number=0
Chr3	Liftoff	CDS	3136995	3137169	.	-	.	ID=CDS:EEB09396;Parent=transcript:EEB09396;protein_id=EEB09396;extra_copy_number=0
Chr3	Liftoff	CDS	3137263	3137586	.	-	.	ID=CDS:EEB09396;Parent=transcript:EEB09396;protein_id=EEB09396;extra_copy_number=0
Chr3	Liftoff	five_prime_UTR	3137587	3137629	.	-	.	Parent=transcript:EEB09396;extra_copy_number=0
Chr3	Liftoff	three_prime_UTR	3134756	3135013	.	-	.	Parent=transcript:EEB09396;extra_copy_number=0
Chr3	Liftoff	gene	3137745	3141290	.	-	.	ID=gene:SJAG_04600;biotype=protein_coding;description=HECT-type ubiquitin-protein ligase E3 Pub1;gene_id=SJAG_04600;logic_name=ena;coverage=0.988;sequence_ID=0.907;extra_copy_number=0;copy_num_ID=gene:SJAG_04600_0
Chr3	Liftoff	mRNA	3137745	3141290	.	-	.	ID=transcript:EEB09397;Parent=gene:SJAG_04600;Name=SJAG_04600-1;biotype=protein_coding;tag=Ensembl_canonical;transcript_id=EEB09397;extra_copy_number=0
Chr3	Liftoff	exon	3137745	3140718	.	-	.	Parent=transcript:EEB09397;Name=EEB09397-2;constitutive=1;ensembl_end_phase=1;ensembl_phase=2;exon_id=EEB09397-2;rank=2;extra_copy_number=0
Chr3	Liftoff	exon	3140981	3141290	.	-	.	Parent=transcript:EEB09397;Name=EEB09397-1;constitutive=1;ensembl_end_phase=2;ensembl_phase=0;exon_id=EEB09397-1;rank=1;extra_copy_number=0
Chr3	Liftoff	CDS	3138609	3140718	.	-	.	ID=CDS:EEB09397;Parent=transcript:EEB09397;protein_id=EEB09397;extra_copy_number=0
Chr3	Liftoff	CDS	3140981	3141159	.	-	.	ID=CDS:EEB09397;Parent=transcript:EEB09397;protein_id=EEB09397;extra_copy_number=0
Chr3	Liftoff	five_prime_UTR	3141160	3141290	.	-	.	Parent=transcript:EEB09397;extra_copy_number=0
Chr3	Liftoff	three_prime_UTR	3137745	3138608	.	-	.	Parent=transcript:EEB09397;extra_copy_number=0
Chr3	Liftoff	gene	3141515	3142442	.	-	.	ID=gene:SJAG_04601;biotype=protein_coding;description=poly(A) binding protein Pab2;gene_id=SJAG_04601;logic_name=ena;coverage=0.963;sequence_ID=0.885;extra_copy_number=0;copy_num_ID=gene:SJAG_04601_0
Chr3	Liftoff	mRNA	3141515	3142442	.	-	.	ID=transcript:EEB09398;Parent=gene:SJAG_04601;Name=SJAG_04601-1;biotype=protein_coding;tag=Ensembl_canonical;transcript_id=EEB09398;extra_copy_number=0
Chr3	Liftoff	exon	3141515	3142270	.	-	.	Parent=transcript:EEB09398;Name=EEB09398-2;constitutive=1;ensembl_end_phase=2;ensembl_phase=0;exon_id=EEB09398-2;rank=2;extra_copy_number=0
Chr3	Liftoff	exon	3142325	3142442	.	-	.	Parent=transcript:EEB09398;Name=EEB09398-1;constitutive=1;ensembl_end_phase=0;ensembl_phase=0;exon_id=EEB09398-1;rank=1;extra_copy_number=0
Chr3	Liftoff	CDS	3141791	3142270	.	-	.	ID=CDS:EEB09398;Parent=transcript:EEB09398;protein_id=EEB09398;extra_copy_number=0
Chr3	Liftoff	CDS	3142325	3142369	.	-	.	ID=CDS:EEB09398;Parent=transcript:EEB09398;protein_id=EEB09398;extra_copy_number=0
Chr3	Liftoff	five_prime_UTR	3142370	3142442	.	-	.	Parent=transcript:EEB09398;extra_copy_number=0
Chr3	Liftoff	three_prime_UTR	3141515	3141790	.	-	.	Parent=transcript:EEB09398;extra_copy_number=0
Chr3	Liftoff	gene	3142377	3143620	.	-	.	ID=gene:SJAG_04602;biotype=protein_coding;description=hypothetical protein;gene_id=SJAG_04602;logic_name=ena;coverage=0.927;sequence_ID=0.822;extra_copy_number=0;copy_num_ID=gene:SJAG_04602_0
Chr3	Liftoff	mRNA	3142377	3143620	.	-	.	ID=transcript:EEB09399;Parent=gene:SJAG_04602;Name=SJAG_04602-1;biotype=protein_coding;tag=Ensembl_canonical;transcript_id=EEB09399;extra_copy_number=0
Chr3	Liftoff	exon	3142377	3142935	.	-	.	Parent=transcript:EEB09399;Name=EEB09399-2;constitutive=1;ensembl_end_phase=0;ensembl_phase=0;exon_id=EEB09399-2;rank=2;extra_copy_number=0
Chr3	Liftoff	exon	3143161	3143620	.	-	.	Parent=transcript:EEB09399;Name=EEB09399-1;constitutive=1;ensembl_end_phase=0;ensembl_phase=0;exon_id=EEB09399-1;rank=1;extra_copy_number=0
Chr3	Liftoff	CDS	3142648	3142935	.	-	.	ID=CDS:EEB09399;Parent=transcript:EEB09399;protein_id=EEB09399;extra_copy_number=0
Chr3	Liftoff	CDS	3143161	3143283	.	-	.	ID=CDS:EEB09399;Parent=transcript:EEB09399;protein_id=EEB09399;extra_copy_number=0
Chr3	Liftoff	five_prime_UTR	3143284	3143620	.	-	.	Parent=transcript:EEB09399;extra_copy_number=0
Chr3	Liftoff	three_prime_UTR	3142377	3142647	.	-	.	Parent=transcript:EEB09399;extra_copy_number=0
Chr3	Liftoff	gene	3143424	3144101	.	+	.	ID=gene:SJAG_04603;biotype=protein_coding;description=inner membrane protein;gene_id=SJAG_04603;logic_name=ena;coverage=0.954;sequence_ID=0.853;extra_copy_number=0;copy_num_ID=gene:SJAG_04603_0
Chr3	Liftoff	mRNA	3143424	3144101	.	+	.	ID=transcript:EEB09400;Parent=gene:SJAG_04603;Name=SJAG_04603-1;biotype=protein_coding;tag=Ensembl_canonical;transcript_id=EEB09400;extra_copy_number=0
Chr3	Liftoff	exon	3143424	3143769	.	+	.	Parent=transcript:EEB09400;Name=EEB09400-1;constitutive=1;ensembl_end_phase=1;ensembl_phase=0;exon_id=EEB09400-1;rank=1;extra_copy_number=0
Chr3	Liftoff	exon	3143860	3144101	.	+	.	Parent=transcript:EEB09400;Name=EEB09400-2;constitutive=1;ensembl_end_phase=0;ensembl_phase=1;exon_id=EEB09400-2;rank=2;extra_copy_number=0
Chr3	Liftoff	CDS	3143424	3143769	.	+	.	ID=CDS:EEB09400;Parent=transcript:EEB09400;protein_id=EEB09400;extra_copy_number=0
Chr3	Liftoff	CDS	3143860	3144101	.	+	.	ID=CDS:EEB09400;Parent=transcript:EEB09400;protein_id=EEB09400;extra_copy_number=0
Chr3	Liftoff	gene	3144327	3146025	.	+	.	ID=gene:SJAG_05335;biotype=protein_coding;description=CUE domain-containing protein;gene_id=SJAG_05335;logic_name=ena;coverage=0.939;sequence_ID=0.814;extra_copy_number=0;copy_num_ID=gene:SJAG_05335_0
Chr3	Liftoff	mRNA	3144327	3146025	.	+	.	ID=transcript:EEB09401;Parent=gene:SJAG_05335;Name=SJAG_05335-1;biotype=protein_coding;tag=Ensembl_canonical;transcript_id=EEB09401;extra_copy_number=0
Chr3	Liftoff	exon	3144327	3144564	.	+	.	Parent=transcript:EEB09401;Name=EEB09401-1;constitutive=1;ensembl_end_phase=1;ensembl_phase=0;exon_id=EEB09401-1;rank=1;extra_copy_number=0
Chr3	Liftoff	exon	3144708	3144914	.	+	.	Parent=transcript:EEB09401;Name=EEB09401-2;constitutive=1;ensembl_end_phase=1;ensembl_phase=1;exon_id=EEB09401-2;rank=2;extra_copy_number=0
Chr3	Liftoff	exon	3145151	3146025	.	+	.	Parent=transcript:EEB09401;Name=EEB09401-3;constitutive=1;ensembl_end_phase=0;ensembl_phase=1;exon_id=EEB09401-3;rank=3;extra_copy_number=0
Chr3	Liftoff	CDS	3144327	3144564	.	+	.	ID=CDS:EEB09401;Parent=transcript:EEB09401;protein_id=EEB09401;extra_copy_number=0
Chr3	Liftoff	CDS	3144708	3144914	.	+	.	ID=CDS:EEB09401;Parent=transcript:EEB09401;protein_id=EEB09401;extra_copy_number=0
Chr3	Liftoff	CDS	3145151	3146025	.	+	.	ID=CDS:EEB09401;Parent=transcript:EEB09401;protein_id=EEB09401;extra_copy_number=0
Chr3	Liftoff	gene	3147337	3148710	.	+	.	ID=gene:SJAG_04607;biotype=protein_coding;description=CCAAT-binding factor complex subunit Php4;gene_id=SJAG_04607;logic_name=ena;coverage=0.942;sequence_ID=0.812;extra_copy_number=0;copy_num_ID=gene:SJAG_04607_0
Chr3	Liftoff	mRNA	3147337	3148710	.	+	.	ID=transcript:EEB09402;Parent=gene:SJAG_04607;Name=SJAG_04607-1;biotype=protein_coding;tag=Ensembl_canonical;transcript_id=EEB09402;extra_copy_number=0
Chr3	Liftoff	exon	3147337	3148710	.	+	.	Parent=transcript:EEB09402;Name=EEB09402-1;constitutive=1;ensembl_end_phase=0;ensembl_phase=0;exon_id=EEB09402-1;rank=1;extra_copy_number=0
Chr3	Liftoff	CDS	3147337	3148710	.	+	.	ID=CDS:EEB09402;Parent=transcript:EEB09402;protein_id=EEB09402;extra_copy_number=0
Chr3	Liftoff	gene	3149687	3151850	.	+	.	ID=gene:SJAG_04608;biotype=protein_coding;description=flavin dependent monooxygenase;gene_id=SJAG_04608;logic_name=ena;coverage=0.880;sequence_ID=0.748;extra_copy_number=0;copy_num_ID=gene:SJAG_04608_0
Chr3	Liftoff	mRNA	3149687	3151850	.	+	.	ID=transcript:EEB09403;Parent=gene:SJAG_04608;Name=SJAG_04608-1;biotype=protein_coding;tag=Ensembl_canonical;transcript_id=EEB09403;extra_copy_number=0
Chr3	Liftoff	exon	3149687	3151850	.	+	.	Parent=transcript:EEB09403;Name=EEB09403-1;constitutive=1;ensembl_end_phase=1;ensembl_phase=0;exon_id=EEB09403-1;rank=1;extra_copy_number=0
Chr3	Liftoff	CDS	3150255	3151598	.	+	.	ID=CDS:EEB09403;Parent=transcript:EEB09403;protein_id=EEB09403;extra_copy_number=0
Chr3	Liftoff	five_prime_UTR	3149687	3150254	.	+	.	Parent=transcript:EEB09403;extra_copy_number=0
Chr3	Liftoff	three_prime_UTR	3151599	3151850	.	+	.	Parent=transcript:EEB09403;extra_copy_number=0
Chr3	Liftoff	gene	3151979	3153464	.	-	.	ID=gene:SJAG_04609;biotype=protein_coding;description=AP-1 adaptor complex mu subunit Apm1;gene_id=SJAG_04609;logic_name=ena;coverage=1.0;sequence_ID=0.934;extra_copy_number=0;copy_num_ID=gene:SJAG_04609_0
Chr3	Liftoff	mRNA	3151979	3153464	.	-	.	ID=transcript:EEB09404;Parent=gene:SJAG_04609;Name=SJAG_04609-1;biotype=protein_coding;tag=Ensembl_canonical;transcript_id=EEB09404;extra_copy_number=0
Chr3	Liftoff	exon	3151979	3153094	.	-	.	Parent=transcript:EEB09404;Name=EEB09404-3;constitutive=1;ensembl_end_phase=0;ensembl_phase=0;exon_id=EEB09404-3;rank=3;extra_copy_number=0
Chr3	Liftoff	exon	3153243	3153348	.	-	.	Parent=transcript:EEB09404;Name=EEB09404-2;constitutive=1;ensembl_end_phase=0;ensembl_phase=2;exon_id=EEB09404-2;rank=2;extra_copy_number=0
Chr3	Liftoff	exon	3153403	3153464	.	-	.	Parent=transcript:EEB09404;Name=EEB09404-1;constitutive=1;ensembl_end_phase=2;ensembl_phase=0;exon_id=EEB09404-1;rank=1;extra_copy_number=0
Chr3	Liftoff	CDS	3151979	3153094	.	-	.	ID=CDS:EEB09404;Parent=transcript:EEB09404;protein_id=EEB09404;extra_copy_number=0
Chr3	Liftoff	CDS	3153243	3153348	.	-	.	ID=CDS:EEB09404;Parent=transcript:EEB09404;protein_id=EEB09404;extra_copy_number=0
Chr3	Liftoff	CDS	3153403	3153464	.	-	.	ID=CDS:EEB09404;Parent=transcript:EEB09404;protein_id=EEB09404;extra_copy_number=0
Chr3	Liftoff	gene	3153715	3155489	.	-	.	ID=gene:SJAG_04610;biotype=protein_coding;description=ribosome biogenesis protein Nop6;gene_id=SJAG_04610;logic_name=ena;coverage=0.995;sequence_ID=0.870;extra_copy_number=0;copy_num_ID=gene:SJAG_04610_0
Chr3	Liftoff	mRNA	3153715	3155489	.	-	.	ID=transcript:EEB09405;Parent=gene:SJAG_04610;Name=SJAG_04610-1;biotype=protein_coding;tag=Ensembl_canonical;transcript_id=EEB09405;extra_copy_number=0
Chr3	Liftoff	exon	3153715	3154232	.	-	.	Parent=transcript:EEB09405;Name=EEB09405-4;constitutive=1;ensembl_end_phase=0;ensembl_phase=1;exon_id=EEB09405-4;rank=4;extra_copy_number=0
Chr3	Liftoff	exon	3154344	3155032	.	-	.	Parent=transcript:EEB09405;Name=EEB09405-3;constitutive=1;ensembl_end_phase=1;ensembl_phase=2;exon_id=EEB09405-3;rank=3;extra_copy_number=0
Chr3	Liftoff	exon	3155129	3155270	.	-	.	Parent=transcript:EEB09405;Name=EEB09405-2;constitutive=1;ensembl_end_phase=2;ensembl_phase=1;exon_id=EEB09405-2;rank=2;extra_copy_number=0
Chr3	Liftoff	exon	3155354	3155489	.	-	.	Parent=transcript:EEB09405;Name=EEB09405-1;constitutive=1;ensembl_end_phase=1;ensembl_phase=0;exon_id=EEB09405-1;rank=1;extra_copy_number=0
Chr3	Liftoff	CDS	3153715	3154232	.	-	.	ID=CDS:EEB09405;Parent=transcript:EEB09405;protein_id=EEB09405;extra_copy_number=0
Chr3	Liftoff	CDS	3154344	3155032	.	-	.	ID=CDS:EEB09405;Parent=transcript:EEB09405;protein_id=EEB09405;extra_copy_number=0
Chr3	Liftoff	CDS	3155129	3155270	.	-	.	ID=CDS:EEB09405;Parent=transcript:EEB09405;protein_id=EEB09405;extra_copy_number=0
Chr3	Liftoff	CDS	3155354	3155489	.	-	.	ID=CDS:EEB09405;Parent=transcript:EEB09405;protein_id=EEB09405;extra_copy_number=0
Chr3	Liftoff	gene	3155822	3156447	.	+	.	ID=gene:SJAG_04611;biotype=protein_coding;description=ribosome biogenesis protein Nop8;gene_id=SJAG_04611;logic_name=ena;coverage=0.979;sequence_ID=0.854;extra_copy_number=0;copy_num_ID=gene:SJAG_04611_0
Chr3	Liftoff	mRNA	3155822	3156447	.	+	.	ID=transcript:EEB09406;Parent=gene:SJAG_04611;Name=SJAG_04611-1;biotype=protein_coding;tag=Ensembl_canonical;transcript_id=EEB09406;extra_copy_number=0
Chr3	Liftoff	exon	3155822	3156447	.	+	.	Parent=transcript:EEB09406;Name=EEB09406-1;constitutive=1;ensembl_end_phase=0;ensembl_phase=0;exon_id=EEB09406-1;rank=1;extra_copy_number=0
Chr3	Liftoff	CDS	3155899	3156339	.	+	.	ID=CDS:EEB09406;Parent=transcript:EEB09406;protein_id=EEB09406;extra_copy_number=0
Chr3	Liftoff	five_prime_UTR	3155822	3155898	.	+	.	Parent=transcript:EEB09406;extra_copy_number=0
Chr3	Liftoff	three_prime_UTR	3156340	3156447	.	+	.	Parent=transcript:EEB09406;extra_copy_number=0
Chr3	Liftoff	gene	3155856	3157343	.	-	.	ID=gene:SJAG_04612;biotype=protein_coding;description=ubiquitin conjugating enzyme Ubc7/UbcP3;gene_id=SJAG_04612;logic_name=ena;coverage=0.969;sequence_ID=0.873;extra_copy_number=0;copy_num_ID=gene:SJAG_04612_0
Chr3	Liftoff	mRNA	3155856	3157343	.	-	.	ID=transcript:EEB09407;Parent=gene:SJAG_04612;Name=SJAG_04612-1;biotype=protein_coding;tag=Ensembl_canonical;transcript_id=EEB09407;extra_copy_number=0
Chr3	Liftoff	exon	3155856	3156840	.	-	.	Parent=transcript:EEB09407;Name=EEB09407-3;constitutive=1;ensembl_end_phase=1;ensembl_phase=1;exon_id=EEB09407-3;rank=3;extra_copy_number=0
Chr3	Liftoff	exon	3157000	3157057	.	-	.	Parent=transcript:EEB09407;Name=EEB09407-2;constitutive=1;ensembl_end_phase=1;ensembl_phase=0;exon_id=EEB09407-2;rank=2;extra_copy_number=0
Chr3	Liftoff	exon	3157102	3157343	.	-	.	Parent=transcript:EEB09407;Name=EEB09407-1;constitutive=1;ensembl_end_phase=0;ensembl_phase=0;exon_id=EEB09407-1;rank=1;extra_copy_number=0
Chr3	Liftoff	CDS	3156587	3156840	.	-	.	ID=CDS:EEB09407;Parent=transcript:EEB09407;protein_id=EEB09407;extra_copy_number=0
Chr3	Liftoff	CDS	3157000	3157057	.	-	.	ID=CDS:EEB09407;Parent=transcript:EEB09407;protein_id=EEB09407;extra_copy_number=0
Chr3	Liftoff	CDS	3157102	3157290	.	-	.	ID=CDS:EEB09407;Parent=transcript:EEB09407;protein_id=EEB09407;extra_copy_number=0
Chr3	Liftoff	five_prime_UTR	3157291	3157343	.	-	.	Parent=transcript:EEB09407;extra_copy_number=0
Chr3	Liftoff	three_prime_UTR	3155856	3156586	.	-	.	Parent=transcript:EEB09407;extra_copy_number=0
Chr3	Liftoff	gene	3157625	3168673	.	+	.	ID=gene:SJAG_04613;biotype=protein_coding;description=transcription-associated protein;gene_id=SJAG_04613;logic_name=ena;coverage=0.999;sequence_ID=0.897;extra_copy_number=0;copy_num_ID=gene:SJAG_04613_0
Chr3	Liftoff	mRNA	3157625	3168673	.	+	.	ID=transcript:EEB09408;Parent=gene:SJAG_04613;Name=SJAG_04613-1;biotype=protein_coding;tag=Ensembl_canonical;transcript_id=EEB09408;extra_copy_number=0
Chr3	Liftoff	exon	3157625	3162225	.	+	.	Parent=transcript:EEB09408;Name=EEB09408-1;constitutive=1;ensembl_end_phase=2;ensembl_phase=0;exon_id=EEB09408-1;rank=1;extra_copy_number=0
Chr3	Liftoff	exon	3162364	3168673	.	+	.	Parent=transcript:EEB09408;Name=EEB09408-2;constitutive=1;ensembl_end_phase=0;ensembl_phase=2;exon_id=EEB09408-2;rank=2;extra_copy_number=0
Chr3	Liftoff	CDS	3157625	3162225	.	+	.	ID=CDS:EEB09408;Parent=transcript:EEB09408;protein_id=EEB09408;extra_copy_number=0
Chr3	Liftoff	CDS	3162364	3168673	.	+	.	ID=CDS:EEB09408;Parent=transcript:EEB09408;protein_id=EEB09408;extra_copy_number=0
Chr3	Liftoff	gene	3168875	3169594	.	+	.	ID=gene:SJAG_05336;biotype=protein_coding;description=hypothetical protein;gene_id=SJAG_05336;logic_name=ena;coverage=0.979;sequence_ID=0.853;extra_copy_number=0;copy_num_ID=gene:SJAG_05336_0
Chr3	Liftoff	mRNA	3168875	3169594	.	+	.	ID=transcript:EEB09409;Parent=gene:SJAG_05336;Name=SJAG_05336-1;biotype=protein_coding;tag=Ensembl_canonical;transcript_id=EEB09409;extra_copy_number=0
Chr3	Liftoff	exon	3168875	3169010	.	+	.	Parent=transcript:EEB09409;Name=EEB09409-1;constitutive=1;ensembl_end_phase=0;ensembl_phase=0;exon_id=EEB09409-1;rank=1;extra_copy_number=0
Chr3	Liftoff	exon	3169051	3169594	.	+	.	Parent=transcript:EEB09409;Name=EEB09409-2;constitutive=1;ensembl_end_phase=2;ensembl_phase=0;exon_id=EEB09409-2;rank=2;extra_copy_number=0
Chr3	Liftoff	CDS	3168957	3169010	.	+	.	ID=CDS:EEB09409;Parent=transcript:EEB09409;protein_id=EEB09409;extra_copy_number=0
Chr3	Liftoff	CDS	3169051	3169503	.	+	.	ID=CDS:EEB09409;Parent=transcript:EEB09409;protein_id=EEB09409;extra_copy_number=0
Chr3	Liftoff	five_prime_UTR	3168875	3168956	.	+	.	Parent=transcript:EEB09409;extra_copy_number=0
Chr3	Liftoff	three_prime_UTR	3169504	3169594	.	+	.	Parent=transcript:EEB09409;extra_copy_number=0
Chr3	Liftoff	gene	3169320	3171091	.	-	.	ID=gene:SJAG_04614;biotype=protein_coding;description=TFIIH complex cyclin Mcs2;gene_id=SJAG_04614;logic_name=ena;coverage=0.997;sequence_ID=0.849;extra_copy_number=0;copy_num_ID=gene:SJAG_04614_0
Chr3	Liftoff	mRNA	3169320	3171091	.	-	.	ID=transcript:EEB09410;Parent=gene:SJAG_04614;Name=SJAG_04614-1;biotype=protein_coding;tag=Ensembl_canonical;transcript_id=EEB09410;extra_copy_number=0
Chr3	Liftoff	exon	3169320	3170271	.	-	.	Parent=transcript:EEB09410;Name=EEB09410-3;constitutive=1;ensembl_end_phase=2;ensembl_phase=2;exon_id=EEB09410-3;rank=3;extra_copy_number=0
Chr3	Liftoff	exon	3170318	3170391	.	-	.	Parent=transcript:EEB09410;Name=EEB09410-2;constitutive=1;ensembl_end_phase=2;ensembl_phase=0;exon_id=EEB09410-2;rank=2;extra_copy_number=0
Chr3	Liftoff	exon	3170434	3171091	.	-	.	Parent=transcript:EEB09410;Name=EEB09410-1;constitutive=1;ensembl_end_phase=0;ensembl_phase=0;exon_id=EEB09410-1;rank=1;extra_copy_number=0
Chr3	Liftoff	CDS	3169650	3170271	.	-	.	ID=CDS:EEB09410;Parent=transcript:EEB09410;protein_id=EEB09410;extra_copy_number=0
Chr3	Liftoff	CDS	3170318	3170391	.	-	.	ID=CDS:EEB09410;Parent=transcript:EEB09410;protein_id=EEB09410;extra_copy_number=0
Chr3	Liftoff	CDS	3170434	3170706	.	-	.	ID=CDS:EEB09410;Parent=transcript:EEB09410;protein_id=EEB09410;extra_copy_number=0
Chr3	Liftoff	five_prime_UTR	3170707	3171091	.	-	.	Parent=transcript:EEB09410;extra_copy_number=0
Chr3	Liftoff	three_prime_UTR	3169320	3169649	.	-	.	Parent=transcript:EEB09410;extra_copy_number=0
Chr3	Liftoff	gene	3171162	3173105	.	+	.	ID=gene:SJAG_04615;biotype=protein_coding;description=GDP/GTP exchange factor;gene_id=SJAG_04615;logic_name=ena;coverage=0.986;sequence_ID=0.882;extra_copy_number=0;copy_num_ID=gene:SJAG_04615_0
Chr3	Liftoff	mRNA	3171162	3173105	.	+	.	ID=transcript:EEB09411;Parent=gene:SJAG_04615;Name=SJAG_04615-1;biotype=protein_coding;tag=Ensembl_canonical;transcript_id=EEB09411;extra_copy_number=0
Chr3	Liftoff	exon	3171162	3171302	.	+	.	Parent=transcript:EEB09411;Name=EEB09411-1;constitutive=1;ensembl_end_phase=0;ensembl_phase=0;exon_id=EEB09411-1;rank=1;extra_copy_number=0
Chr3	Liftoff	exon	3171391	3171501	.	+	.	Parent=transcript:EEB09411;Name=EEB09411-2;constitutive=1;ensembl_end_phase=0;ensembl_phase=0;exon_id=EEB09411-2;rank=2;extra_copy_number=0
Chr3	Liftoff	exon	3171597	3171884	.	+	.	Parent=transcript:EEB09411;Name=EEB09411-3;constitutive=1;ensembl_end_phase=0;ensembl_phase=0;exon_id=EEB09411-3;rank=3;extra_copy_number=0
Chr3	Liftoff	exon	3171927	3173105	.	+	.	Parent=transcript:EEB09411;Name=EEB09411-4;constitutive=1;ensembl_end_phase=0;ensembl_phase=0;exon_id=EEB09411-4;rank=4;extra_copy_number=0
Chr3	Liftoff	CDS	3171189	3171302	.	+	.	ID=CDS:EEB09411;Parent=transcript:EEB09411;protein_id=EEB09411;extra_copy_number=0
Chr3	Liftoff	CDS	3171391	3171501	.	+	.	ID=CDS:EEB09411;Parent=transcript:EEB09411;protein_id=EEB09411;extra_copy_number=0
Chr3	Liftoff	CDS	3171597	3171884	.	+	.	ID=CDS:EEB09411;Parent=transcript:EEB09411;protein_id=EEB09411;extra_copy_number=0
Chr3	Liftoff	CDS	3171927	3172589	.	+	.	ID=CDS:EEB09411;Parent=transcript:EEB09411;protein_id=EEB09411;extra_copy_number=0
Chr3	Liftoff	five_prime_UTR	3171162	3171188	.	+	.	Parent=transcript:EEB09411;extra_copy_number=0
Chr3	Liftoff	three_prime_UTR	3172590	3173105	.	+	.	Parent=transcript:EEB09411;extra_copy_number=0
Chr3	Liftoff	gene	3173125	3175360	.	+	.	ID=gene:SJAG_04616;biotype=protein_coding;description=CPA1 sodium ion/proton antiporter;gene_id=SJAG_04616;logic_name=ena;coverage=1.0;sequence_ID=0.894;extra_copy_number=0;copy_num_ID=gene:SJAG_04616_0
Chr3	Liftoff	mRNA	3173125	3175360	.	+	.	ID=transcript:EEB09412;Parent=gene:SJAG_04616;Name=SJAG_04616-1;biotype=protein_coding;tag=Ensembl_canonical;transcript_id=EEB09412;extra_copy_number=0
Chr3	Liftoff	exon	3173125	3173211	.	+	.	Parent=transcript:EEB09412;Name=EEB09412-1;constitutive=1;ensembl_end_phase=0;ensembl_phase=0;exon_id=EEB09412-1;rank=1;extra_copy_number=0
Chr3	Liftoff	exon	3173582	3173616	.	+	.	Parent=transcript:EEB09412;Name=EEB09412-2;constitutive=1;ensembl_end_phase=1;ensembl_phase=0;exon_id=EEB09412-2;rank=2;extra_copy_number=0
Chr3	Liftoff	exon	3173673	3174299	.	+	.	Parent=transcript:EEB09412;Name=EEB09412-3;constitutive=1;ensembl_end_phase=1;ensembl_phase=1;exon_id=EEB09412-3;rank=3;extra_copy_number=0
Chr3	Liftoff	exon	3174372	3175360	.	+	.	Parent=transcript:EEB09412;Name=EEB09412-4;constitutive=1;ensembl_end_phase=0;ensembl_phase=1;exon_id=EEB09412-4;rank=4;extra_copy_number=0
Chr3	Liftoff	CDS	3173125	3173211	.	+	.	ID=CDS:EEB09412;Parent=transcript:EEB09412;protein_id=EEB09412;extra_copy_number=0
Chr3	Liftoff	CDS	3173582	3173616	.	+	.	ID=CDS:EEB09412;Parent=transcript:EEB09412;protein_id=EEB09412;extra_copy_number=0
Chr3	Liftoff	CDS	3173673	3174299	.	+	.	ID=CDS:EEB09412;Parent=transcript:EEB09412;protein_id=EEB09412;extra_copy_number=0
Chr3	Liftoff	CDS	3174372	3175360	.	+	.	ID=CDS:EEB09412;Parent=transcript:EEB09412;protein_id=EEB09412;extra_copy_number=0
Chr3	Liftoff	gene	3175650	3176235	.	+	.	ID=gene:SJAG_04617;biotype=protein_coding;description=hypothetical protein;gene_id=SJAG_04617;logic_name=ena;coverage=0.552;sequence_ID=0.473;extra_copy_number=0;copy_num_ID=gene:SJAG_04617_0;low_identity=True
Chr3	Liftoff	mRNA	3175650	3176235	.	+	.	ID=transcript:EEB09413;Parent=gene:SJAG_04617;Name=SJAG_04617-1;biotype=protein_coding;tag=Ensembl_canonical;transcript_id=EEB09413;extra_copy_number=0
Chr3	Liftoff	exon	3175650	3176235	.	+	.	Parent=transcript:EEB09413;Name=EEB09413-1;constitutive=1;ensembl_end_phase=0;ensembl_phase=0;exon_id=EEB09413-1;rank=1;extra_copy_number=0
Chr3	Liftoff	CDS	3175674	3176171	.	+	.	ID=CDS:EEB09413;Parent=transcript:EEB09413;protein_id=EEB09413;extra_copy_number=0
Chr3	Liftoff	five_prime_UTR	3175650	3175673	.	+	.	Parent=transcript:EEB09413;extra_copy_number=0
Chr3	Liftoff	three_prime_UTR	3176172	3176235	.	+	.	Parent=transcript:EEB09413;extra_copy_number=0
Chr3	Liftoff	gene	3177128	3178078	.	+	.	ID=gene:SJAG_04618;biotype=protein_coding;description=TRAPP complex subunit 2-like protein;gene_id=SJAG_04618;logic_name=ena;coverage=1.0;sequence_ID=0.949;extra_copy_number=0;copy_num_ID=gene:SJAG_04618_0
Chr3	Liftoff	mRNA	3177128	3178078	.	+	.	ID=transcript:EEB09414;Parent=gene:SJAG_04618;Name=SJAG_04618-1;biotype=protein_coding;tag=Ensembl_canonical;transcript_id=EEB09414;extra_copy_number=0
Chr3	Liftoff	exon	3177128	3177635	.	+	.	Parent=transcript:EEB09414;Name=EEB09414-1;constitutive=1;ensembl_end_phase=0;ensembl_phase=0;exon_id=EEB09414-1;rank=1;extra_copy_number=0
Chr3	Liftoff	exon	3177698	3178078	.	+	.	Parent=transcript:EEB09414;Name=EEB09414-2;constitutive=1;ensembl_end_phase=0;ensembl_phase=0;exon_id=EEB09414-2;rank=2;extra_copy_number=0
Chr3	Liftoff	CDS	3177333	3177635	.	+	.	ID=CDS:EEB09414;Parent=transcript:EEB09414;protein_id=EEB09414;extra_copy_number=0
Chr3	Liftoff	CDS	3177698	3177841	.	+	.	ID=CDS:EEB09414;Parent=transcript:EEB09414;protein_id=EEB09414;extra_copy_number=0
Chr3	Liftoff	five_prime_UTR	3177128	3177332	.	+	.	Parent=transcript:EEB09414;extra_copy_number=0
Chr3	Liftoff	three_prime_UTR	3177842	3178078	.	+	.	Parent=transcript:EEB09414;extra_copy_number=0
Chr3	Liftoff	gene	3178013	3183784	.	-	.	ID=gene:SJAG_04619;biotype=protein_coding;description=E3 ubiquitin-protein ligase ubr11;gene_id=SJAG_04619;logic_name=ena;coverage=0.999;sequence_ID=0.906;extra_copy_number=0;copy_num_ID=gene:SJAG_04619_0
Chr3	Liftoff	mRNA	3178013	3183784	.	-	.	ID=transcript:EEB09415;Parent=gene:SJAG_04619;Name=SJAG_04619-1;biotype=protein_coding;tag=Ensembl_canonical;transcript_id=EEB09415;extra_copy_number=0
Chr3	Liftoff	exon	3178013	3182505	.	-	.	Parent=transcript:EEB09415;Name=EEB09415-2;constitutive=1;ensembl_end_phase=1;ensembl_phase=1;exon_id=EEB09415-2;rank=2;extra_copy_number=0
Chr3	Liftoff	exon	3182651	3183784	.	-	.	Parent=transcript:EEB09415;Name=EEB09415-1;constitutive=1;ensembl_end_phase=1;ensembl_phase=0;exon_id=EEB09415-1;rank=1;extra_copy_number=0
Chr3	Liftoff	CDS	3180969	3182505	.	-	.	ID=CDS:EEB09415;Parent=transcript:EEB09415;protein_id=EEB09415;extra_copy_number=0
Chr3	Liftoff	CDS	3182651	3183778	.	-	.	ID=CDS:EEB09415;Parent=transcript:EEB09415;protein_id=EEB09415;extra_copy_number=0
Chr3	Liftoff	five_prime_UTR	3183779	3183784	.	-	.	Parent=transcript:EEB09415;extra_copy_number=0
Chr3	Liftoff	three_prime_UTR	3178013	3180968	.	-	.	Parent=transcript:EEB09415;extra_copy_number=0
Chr3	Liftoff	gene	3185244	3188604	.	-	.	ID=gene:SJAG_04621;biotype=protein_coding;description=alpha-actinin;gene_id=SJAG_04621;logic_name=ena;coverage=0.957;sequence_ID=0.855;extra_copy_number=0;copy_num_ID=gene:SJAG_04621_0
Chr3	Liftoff	mRNA	3185244	3188604	.	-	.	ID=transcript:EEB09417;Parent=gene:SJAG_04621;Name=SJAG_04621-1;biotype=protein_coding;tag=Ensembl_canonical;transcript_id=EEB09417;extra_copy_number=0
Chr3	Liftoff	exon	3185244	3188361	.	-	.	Parent=transcript:EEB09417;Name=EEB09417-2;constitutive=1;ensembl_end_phase=0;ensembl_phase=2;exon_id=EEB09417-2;rank=2;extra_copy_number=0
Chr3	Liftoff	exon	3188418	3188604	.	-	.	Parent=transcript:EEB09417;Name=EEB09417-1;constitutive=1;ensembl_end_phase=2;ensembl_phase=0;exon_id=EEB09417-1;rank=1;extra_copy_number=0
Chr3	Liftoff	CDS	3186525	3188361	.	-	.	ID=CDS:EEB09417;Parent=transcript:EEB09417;protein_id=EEB09417;extra_copy_number=0
Chr3	Liftoff	CDS	3188418	3188467	.	-	.	ID=CDS:EEB09417;Parent=transcript:EEB09417;protein_id=EEB09417;extra_copy_number=0
Chr3	Liftoff	five_prime_UTR	3188468	3188604	.	-	.	Parent=transcript:EEB09417;extra_copy_number=0
Chr3	Liftoff	three_prime_UTR	3185244	3186524	.	-	.	Parent=transcript:EEB09417;extra_copy_number=0
Chr3	Liftoff	gene	3185353	3186174	.	+	.	ID=gene:SJAG_04620;biotype=protein_coding;description=SUR7 family protein;gene_id=SJAG_04620;logic_name=ena;coverage=0.998;sequence_ID=0.874;extra_copy_number=0;copy_num_ID=gene:SJAG_04620_0
Chr3	Liftoff	mRNA	3185353	3186174	.	+	.	ID=transcript:EEB09416;Parent=gene:SJAG_04620;Name=SJAG_04620-1;biotype=protein_coding;tag=Ensembl_canonical;transcript_id=EEB09416;extra_copy_number=0
Chr3	Liftoff	exon	3185353	3185665	.	+	.	Parent=transcript:EEB09416;Name=EEB09416-1;constitutive=1;ensembl_end_phase=1;ensembl_phase=0;exon_id=EEB09416-1;rank=1;extra_copy_number=0
Chr3	Liftoff	exon	3185787	3186174	.	+	.	Parent=transcript:EEB09416;Name=EEB09416-2;constitutive=1;ensembl_end_phase=0;ensembl_phase=1;exon_id=EEB09416-2;rank=2;extra_copy_number=0
Chr3	Liftoff	CDS	3185353	3185665	.	+	.	ID=CDS:EEB09416;Parent=transcript:EEB09416;protein_id=EEB09416;extra_copy_number=0
Chr3	Liftoff	CDS	3185787	3186174	.	+	.	ID=CDS:EEB09416;Parent=transcript:EEB09416;protein_id=EEB09416;extra_copy_number=0
Chr3	Liftoff	gene	3189101	3191519	.	+	.	ID=gene:SJAG_04622;biotype=protein_coding;description=SCY1 protein kinase Ppk3;gene_id=SJAG_04622;logic_name=ena;coverage=0.996;sequence_ID=0.868;extra_copy_number=0;copy_num_ID=gene:SJAG_04622_0
Chr3	Liftoff	mRNA	3189101	3191519	.	+	.	ID=transcript:EEB09418;Parent=gene:SJAG_04622;Name=SJAG_04622-1;biotype=protein_coding;tag=Ensembl_canonical;transcript_id=EEB09418;extra_copy_number=0
Chr3	Liftoff	exon	3189101	3189288	.	+	.	Parent=transcript:EEB09418;Name=EEB09418-1;constitutive=1;ensembl_end_phase=0;ensembl_phase=0;exon_id=EEB09418-1;rank=1;extra_copy_number=0
Chr3	Liftoff	exon	3189332	3189472	.	+	.	Parent=transcript:EEB09418;Name=EEB09418-2;constitutive=1;ensembl_end_phase=0;ensembl_phase=0;exon_id=EEB09418-2;rank=2;extra_copy_number=0
Chr3	Liftoff	exon	3189523	3189624	.	+	.	Parent=transcript:EEB09418;Name=EEB09418-3;constitutive=1;ensembl_end_phase=0;ensembl_phase=0;exon_id=EEB09418-3;rank=3;extra_copy_number=0
Chr3	Liftoff	exon	3189664	3189798	.	+	.	Parent=transcript:EEB09418;Name=EEB09418-4;constitutive=1;ensembl_end_phase=0;ensembl_phase=0;exon_id=EEB09418-4;rank=4;extra_copy_number=0
Chr3	Liftoff	exon	3189841	3189902	.	+	.	Parent=transcript:EEB09418;Name=EEB09418-5;constitutive=1;ensembl_end_phase=2;ensembl_phase=0;exon_id=EEB09418-5;rank=5;extra_copy_number=0
Chr3	Liftoff	exon	3189945	3190053	.	+	.	Parent=transcript:EEB09418;Name=EEB09418-6;constitutive=1;ensembl_end_phase=0;ensembl_phase=2;exon_id=EEB09418-6;rank=6;extra_copy_number=0
Chr3	Liftoff	exon	3190095	3190273	.	+	.	Parent=transcript:EEB09418;Name=EEB09418-7;constitutive=1;ensembl_end_phase=2;ensembl_phase=0;exon_id=EEB09418-7;rank=7;extra_copy_number=0
Chr3	Liftoff	exon	3190314	3190399	.	+	.	Parent=transcript:EEB09418;Name=EEB09418-8;constitutive=1;ensembl_end_phase=1;ensembl_phase=2;exon_id=EEB09418-8;rank=8;extra_copy_number=0
Chr3	Liftoff	exon	3190447	3190856	.	+	.	Parent=transcript:EEB09418;Name=EEB09418-9;constitutive=1;ensembl_end_phase=0;ensembl_phase=1;exon_id=EEB09418-9;rank=9;extra_copy_number=0
Chr3	Liftoff	exon	3190900	3191072	.	+	.	Parent=transcript:EEB09418;Name=EEB09418-10;constitutive=1;ensembl_end_phase=2;ensembl_phase=0;exon_id=EEB09418-10;rank=10;extra_copy_number=0
Chr3	Liftoff	exon	3191114	3191519	.	+	.	Parent=transcript:EEB09418;Name=EEB09418-11;constitutive=1;ensembl_end_phase=0;ensembl_phase=2;exon_id=EEB09418-11;rank=11;extra_copy_number=0
Chr3	Liftoff	CDS	3189163	3189288	.	+	.	ID=CDS:EEB09418;Parent=transcript:EEB09418;protein_id=EEB09418;extra_copy_number=0
Chr3	Liftoff	CDS	3189332	3189472	.	+	.	ID=CDS:EEB09418;Parent=transcript:EEB09418;protein_id=EEB09418;extra_copy_number=0
Chr3	Liftoff	CDS	3189523	3189624	.	+	.	ID=CDS:EEB09418;Parent=transcript:EEB09418;protein_id=EEB09418;extra_copy_number=0
Chr3	Liftoff	CDS	3189664	3189798	.	+	.	ID=CDS:EEB09418;Parent=transcript:EEB09418;protein_id=EEB09418;extra_copy_number=0
Chr3	Liftoff	CDS	3189841	3189902	.	+	.	ID=CDS:EEB09418;Parent=transcript:EEB09418;protein_id=EEB09418;extra_copy_number=0
Chr3	Liftoff	CDS	3189945	3190053	.	+	.	ID=CDS:EEB09418;Parent=transcript:EEB09418;protein_id=EEB09418;extra_copy_number=0
Chr3	Liftoff	CDS	3190095	3190273	.	+	.	ID=CDS:EEB09418;Parent=transcript:EEB09418;protein_id=EEB09418;extra_copy_number=0
Chr3	Liftoff	CDS	3190314	3190399	.	+	.	ID=CDS:EEB09418;Parent=transcript:EEB09418;protein_id=EEB09418;extra_copy_number=0
Chr3	Liftoff	CDS	3190447	3190856	.	+	.	ID=CDS:EEB09418;Parent=transcript:EEB09418;protein_id=EEB09418;extra_copy_number=0
Chr3	Liftoff	CDS	3190900	3191072	.	+	.	ID=CDS:EEB09418;Parent=transcript:EEB09418;protein_id=EEB09418;extra_copy_number=0
Chr3	Liftoff	CDS	3191114	3191519	.	+	.	ID=CDS:EEB09418;Parent=transcript:EEB09418;protein_id=EEB09418;extra_copy_number=0
Chr3	Liftoff	five_prime_UTR	3189101	3189162	.	+	.	Parent=transcript:EEB09418;extra_copy_number=0
Chr3	Liftoff	gene	3191671	3193755	.	+	.	ID=gene:SJAG_04623;biotype=protein_coding;description=shugoshin Sgo2;gene_id=SJAG_04623;logic_name=ena;coverage=0.992;sequence_ID=0.853;extra_copy_number=0;copy_num_ID=gene:SJAG_04623_0
Chr3	Liftoff	mRNA	3191671	3193755	.	+	.	ID=transcript:EEB09419;Parent=gene:SJAG_04623;Name=SJAG_04623-1;biotype=protein_coding;tag=Ensembl_canonical;transcript_id=EEB09419;extra_copy_number=0
Chr3	Liftoff	exon	3191671	3191893	.	+	.	Parent=transcript:EEB09419;Name=EEB09419-1;constitutive=1;ensembl_end_phase=1;ensembl_phase=0;exon_id=EEB09419-1;rank=1;extra_copy_number=0
Chr3	Liftoff	exon	3191931	3191970	.	+	.	Parent=transcript:EEB09419;Name=EEB09419-2;constitutive=1;ensembl_end_phase=2;ensembl_phase=1;exon_id=EEB09419-2;rank=2;extra_copy_number=0
Chr3	Liftoff	exon	3192011	3192243	.	+	.	Parent=transcript:EEB09419;Name=EEB09419-3;constitutive=1;ensembl_end_phase=1;ensembl_phase=2;exon_id=EEB09419-3;rank=3;extra_copy_number=0
Chr3	Liftoff	exon	3192297	3192355	.	+	.	Parent=transcript:EEB09419;Name=EEB09419-4;constitutive=1;ensembl_end_phase=0;ensembl_phase=1;exon_id=EEB09419-4;rank=4;extra_copy_number=0
Chr3	Liftoff	exon	3192401	3193755	.	+	.	Parent=transcript:EEB09419;Name=EEB09419-5;constitutive=1;ensembl_end_phase=2;ensembl_phase=0;exon_id=EEB09419-5;rank=5;extra_copy_number=0
Chr3	Liftoff	CDS	3191863	3191893	.	+	.	ID=CDS:EEB09419;Parent=transcript:EEB09419;protein_id=EEB09419;extra_copy_number=0
Chr3	Liftoff	CDS	3191931	3191970	.	+	.	ID=CDS:EEB09419;Parent=transcript:EEB09419;protein_id=EEB09419;extra_copy_number=0
Chr3	Liftoff	CDS	3192011	3192243	.	+	.	ID=CDS:EEB09419;Parent=transcript:EEB09419;protein_id=EEB09419;extra_copy_number=0
Chr3	Liftoff	CDS	3192297	3192355	.	+	.	ID=CDS:EEB09419;Parent=transcript:EEB09419;protein_id=EEB09419;extra_copy_number=0
Chr3	Liftoff	CDS	3192401	3193540	.	+	.	ID=CDS:EEB09419;Parent=transcript:EEB09419;protein_id=EEB09419;extra_copy_number=0
Chr3	Liftoff	five_prime_UTR	3191671	3191862	.	+	.	Parent=transcript:EEB09419;extra_copy_number=0
Chr3	Liftoff	three_prime_UTR	3193541	3193755	.	+	.	Parent=transcript:EEB09419;extra_copy_number=0
Chr3	Liftoff	gene	3193723	3197935	.	+	.	ID=gene:SJAG_04624;biotype=protein_coding;description=actin interacting protein 3 Bud6;gene_id=SJAG_04624;logic_name=ena;coverage=0.992;sequence_ID=0.877;extra_copy_number=0;copy_num_ID=gene:SJAG_04624_0
Chr3	Liftoff	mRNA	3193723	3197935	.	+	.	ID=transcript:EEB09420;Parent=gene:SJAG_04624;Name=SJAG_04624-1;biotype=protein_coding;tag=Ensembl_canonical;transcript_id=EEB09420;extra_copy_number=0
Chr3	Liftoff	exon	3193723	3197935	.	+	.	Parent=transcript:EEB09420;Name=EEB09420-1;constitutive=1;ensembl_end_phase=2;ensembl_phase=0;exon_id=EEB09420-1;rank=1;extra_copy_number=0
Chr3	Liftoff	CDS	3193908	3196976	.	+	.	ID=CDS:EEB09420;Parent=transcript:EEB09420;protein_id=EEB09420;extra_copy_number=0
Chr3	Liftoff	five_prime_UTR	3193723	3193907	.	+	.	Parent=transcript:EEB09420;extra_copy_number=0
Chr3	Liftoff	three_prime_UTR	3196977	3197935	.	+	.	Parent=transcript:EEB09420;extra_copy_number=0
Chr3	Liftoff	gene	3196982	3198078	.	-	.	ID=gene:SJAG_04625;biotype=protein_coding;description=DUF1761 family protein;gene_id=SJAG_04625;logic_name=ena;coverage=0.982;sequence_ID=0.875;extra_copy_number=0;copy_num_ID=gene:SJAG_04625_0
Chr3	Liftoff	mRNA	3196982	3198078	.	-	.	ID=transcript:EEB09421;Parent=gene:SJAG_04625;Name=SJAG_04625-1;biotype=protein_coding;tag=Ensembl_canonical;transcript_id=EEB09421;extra_copy_number=0
Chr3	Liftoff	exon	3196982	3197638	.	-	.	Parent=transcript:EEB09421;Name=EEB09421-2;constitutive=1;ensembl_end_phase=1;ensembl_phase=2;exon_id=EEB09421-2;rank=2;extra_copy_number=0
Chr3	Liftoff	exon	3197751	3198078	.	-	.	Parent=transcript:EEB09421;Name=EEB09421-1;constitutive=1;ensembl_end_phase=2;ensembl_phase=0;exon_id=EEB09421-1;rank=1;extra_copy_number=0
Chr3	Liftoff	CDS	3197314	3197638	.	-	.	ID=CDS:EEB09421;Parent=transcript:EEB09421;protein_id=EEB09421;extra_copy_number=0
Chr3	Liftoff	CDS	3197751	3197875	.	-	.	ID=CDS:EEB09421;Parent=transcript:EEB09421;protein_id=EEB09421;extra_copy_number=0
Chr3	Liftoff	five_prime_UTR	3197876	3198078	.	-	.	Parent=transcript:EEB09421;extra_copy_number=0
Chr3	Liftoff	three_prime_UTR	3196982	3197313	.	-	.	Parent=transcript:EEB09421;extra_copy_number=0
Chr3	Liftoff	gene	3198177	3198734	.	+	.	ID=gene:SJAG_04626;biotype=protein_coding;description=60S ribosomal protein L36/L42;gene_id=SJAG_04626;logic_name=ena;coverage=1.0;sequence_ID=0.983;extra_copy_number=0;copy_num_ID=gene:SJAG_04626_0
Chr3	Liftoff	mRNA	3198177	3198734	.	+	.	ID=transcript:EEB09422;Parent=gene:SJAG_04626;Name=SJAG_04626-1;biotype=protein_coding;tag=Ensembl_canonical;transcript_id=EEB09422;extra_copy_number=0
Chr3	Liftoff	exon	3198177	3198577	.	+	.	Parent=transcript:EEB09422;Name=EEB09422-1;constitutive=1;ensembl_end_phase=0;ensembl_phase=0;exon_id=EEB09422-1;rank=1;extra_copy_number=0
Chr3	Liftoff	exon	3198639	3198734	.	+	.	Parent=transcript:EEB09422;Name=EEB09422-2;constitutive=1;ensembl_end_phase=0;ensembl_phase=0;exon_id=EEB09422-2;rank=2;extra_copy_number=0
Chr3	Liftoff	CDS	3198278	3198577	.	+	.	ID=CDS:EEB09422;Parent=transcript:EEB09422;protein_id=EEB09422;extra_copy_number=0
Chr3	Liftoff	CDS	3198639	3198659	.	+	.	ID=CDS:EEB09422;Parent=transcript:EEB09422;protein_id=EEB09422;extra_copy_number=0
Chr3	Liftoff	five_prime_UTR	3198177	3198277	.	+	.	Parent=transcript:EEB09422;extra_copy_number=0
Chr3	Liftoff	three_prime_UTR	3198660	3198734	.	+	.	Parent=transcript:EEB09422;extra_copy_number=0
Chr3	Liftoff	gene	3199066	3201445	.	+	.	ID=gene:SJAG_04627;biotype=protein_coding;description=thymidylate synthase;gene_id=SJAG_04627;logic_name=ena;coverage=0.979;sequence_ID=0.874;extra_copy_number=0;copy_num_ID=gene:SJAG_04627_0
Chr3	Liftoff	mRNA	3199066	3201445	.	+	.	ID=transcript:EEB09423;Parent=gene:SJAG_04627;Name=SJAG_04627-1;biotype=protein_coding;tag=Ensembl_canonical;transcript_id=EEB09423;extra_copy_number=0
Chr3	Liftoff	exon	3199066	3201445	.	+	.	Parent=transcript:EEB09423;Name=EEB09423-1;constitutive=1;ensembl_end_phase=0;ensembl_phase=0;exon_id=EEB09423-1;rank=1;extra_copy_number=0
Chr3	Liftoff	CDS	3199071	3200939	.	+	.	ID=CDS:EEB09423;Parent=transcript:EEB09423;protein_id=EEB09423;extra_copy_number=0
Chr3	Liftoff	five_prime_UTR	3199066	3199070	.	+	.	Parent=transcript:EEB09423;extra_copy_number=0
Chr3	Liftoff	three_prime_UTR	3200940	3201445	.	+	.	Parent=transcript:EEB09423;extra_copy_number=0
Chr3	Liftoff	gene	3200648	3202828	.	-	.	ID=gene:SJAG_04628;biotype=protein_coding;description=ethanolamine-phosphate cytidylyltransferase;gene_id=SJAG_04628;logic_name=ena;coverage=0.992;sequence_ID=0.875;extra_copy_number=0;copy_num_ID=gene:SJAG_04628_0
Chr3	Liftoff	mRNA	3200648	3202828	.	-	.	ID=transcript:EEB09424;Parent=gene:SJAG_04628;Name=SJAG_04628-1;biotype=protein_coding;tag=Ensembl_canonical;transcript_id=EEB09424;extra_copy_number=0
Chr3	Liftoff	exon	3200648	3202493	.	-	.	Parent=transcript:EEB09424;Name=EEB09424-2;constitutive=1;ensembl_end_phase=0;ensembl_phase=1;exon_id=EEB09424-2;rank=2;extra_copy_number=0
Chr3	Liftoff	exon	3202684	3202828	.	-	.	Parent=transcript:EEB09424;Name=EEB09424-1;constitutive=1;ensembl_end_phase=1;ensembl_phase=0;exon_id=EEB09424-1;rank=1;extra_copy_number=0
Chr3	Liftoff	CDS	3201490	3202493	.	-	.	ID=CDS:EEB09424;Parent=transcript:EEB09424;protein_id=EEB09424;extra_copy_number=0
Chr3	Liftoff	CDS	3202684	3202729	.	-	.	ID=CDS:EEB09424;Parent=transcript:EEB09424;protein_id=EEB09424;extra_copy_number=0
Chr3	Liftoff	five_prime_UTR	3202730	3202828	.	-	.	Parent=transcript:EEB09424;extra_copy_number=0
Chr3	Liftoff	three_prime_UTR	3200648	3201489	.	-	.	Parent=transcript:EEB09424;extra_copy_number=0
Chr3	Liftoff	gene	3202756	3204501	.	+	.	ID=gene:SJAG_04629;biotype=protein_coding;description=retromer complex subunit Vps29;gene_id=SJAG_04629;logic_name=ena;coverage=0.996;sequence_ID=0.855;extra_copy_number=0;copy_num_ID=gene:SJAG_04629_0
Chr3	Liftoff	mRNA	3202756	3204501	.	+	.	ID=transcript:EEB09425;Parent=gene:SJAG_04629;Name=SJAG_04629-1;biotype=protein_coding;tag=Ensembl_canonical;transcript_id=EEB09425;extra_copy_number=0
Chr3	Liftoff	exon	3202756	3202940	.	+	.	Parent=transcript:EEB09425;Name=EEB09425-1;constitutive=1;ensembl_end_phase=0;ensembl_phase=0;exon_id=EEB09425-1;rank=1;extra_copy_number=0
Chr3	Liftoff	exon	3203108	3204501	.	+	.	Parent=transcript:EEB09425;Name=EEB09425-2;constitutive=1;ensembl_end_phase=0;ensembl_phase=0;exon_id=EEB09425-2;rank=2;extra_copy_number=0
Chr3	Liftoff	CDS	3202878	3202940	.	+	.	ID=CDS:EEB09425;Parent=transcript:EEB09425;protein_id=EEB09425;extra_copy_number=0
Chr3	Liftoff	CDS	3203108	3203608	.	+	.	ID=CDS:EEB09425;Parent=transcript:EEB09425;protein_id=EEB09425;extra_copy_number=0
Chr3	Liftoff	five_prime_UTR	3202756	3202877	.	+	.	Parent=transcript:EEB09425;extra_copy_number=0
Chr3	Liftoff	three_prime_UTR	3203609	3204501	.	+	.	Parent=transcript:EEB09425;extra_copy_number=0
Chr3	Liftoff	gene	3202762	3204465	.	-	.	ID=gene:SJAG_04630;biotype=protein_coding;description=hypothetical protein;gene_id=SJAG_04630;logic_name=ena;coverage=0.994;sequence_ID=0.842;extra_copy_number=0;copy_num_ID=gene:SJAG_04630_0
Chr3	Liftoff	mRNA	3202762	3204465	.	-	.	ID=transcript:EEB09426;Parent=gene:SJAG_04630;Name=SJAG_04630-1;biotype=protein_coding;tag=Ensembl_canonical;transcript_id=EEB09426;extra_copy_number=0
Chr3	Liftoff	exon	3202762	3204465	.	-	.	Parent=transcript:EEB09426;Name=EEB09426-1;constitutive=1;ensembl_end_phase=0;ensembl_phase=0;exon_id=EEB09426-1;rank=1;extra_copy_number=0
Chr3	Liftoff	CDS	3203645	3204325	.	-	.	ID=CDS:EEB09426;Parent=transcript:EEB09426;protein_id=EEB09426;extra_copy_number=0
Chr3	Liftoff	five_prime_UTR	3204326	3204465	.	-	.	Parent=transcript:EEB09426;extra_copy_number=0
Chr3	Liftoff	three_prime_UTR	3202762	3203644	.	-	.	Parent=transcript:EEB09426;extra_copy_number=0
Chr3	Liftoff	gene	3204711	3205601	.	+	.	ID=gene:SJAG_04631;biotype=protein_coding;description=NatA N-acetyltransferase complex catalytic subunit Ard1;gene_id=SJAG_04631;logic_name=ena;coverage=1.0;sequence_ID=0.924;extra_copy_number=0;copy_num_ID=gene:SJAG_04631_0
Chr3	Liftoff	mRNA	3204711	3205601	.	+	.	ID=transcript:EEB09427;Parent=gene:SJAG_04631;Name=SJAG_04631-1;biotype=protein_coding;tag=Ensembl_canonical;transcript_id=EEB09427;extra_copy_number=0
Chr3	Liftoff	exon	3204711	3204801	.	+	.	Parent=transcript:EEB09427;Name=EEB09427-1;constitutive=1;ensembl_end_phase=1;ensembl_phase=0;exon_id=EEB09427-1;rank=1;extra_copy_number=0
Chr3	Liftoff	exon	3204878	3205072	.	+	.	Parent=transcript:EEB09427;Name=EEB09427-2;constitutive=1;ensembl_end_phase=1;ensembl_phase=1;exon_id=EEB09427-2;rank=2;extra_copy_number=0
Chr3	Liftoff	exon	3205196	3205298	.	+	.	Parent=transcript:EEB09427;Name=EEB09427-3;constitutive=1;ensembl_end_phase=2;ensembl_phase=1;exon_id=EEB09427-3;rank=3;extra_copy_number=0
Chr3	Liftoff	exon	3205362	3205418	.	+	.	Parent=transcript:EEB09427;Name=EEB09427-4;constitutive=1;ensembl_end_phase=2;ensembl_phase=2;exon_id=EEB09427-4;rank=4;extra_copy_number=0
Chr3	Liftoff	exon	3205520	3205601	.	+	.	Parent=transcript:EEB09427;Name=EEB09427-5;constitutive=1;ensembl_end_phase=0;ensembl_phase=2;exon_id=EEB09427-5;rank=5;extra_copy_number=0
Chr3	Liftoff	CDS	3204711	3204801	.	+	.	ID=CDS:EEB09427;Parent=transcript:EEB09427;protein_id=EEB09427;extra_copy_number=0
Chr3	Liftoff	CDS	3204878	3205072	.	+	.	ID=CDS:EEB09427;Parent=transcript:EEB09427;protein_id=EEB09427;extra_copy_number=0
Chr3	Liftoff	CDS	3205196	3205298	.	+	.	ID=CDS:EEB09427;Parent=transcript:EEB09427;protein_id=EEB09427;extra_copy_number=0
Chr3	Liftoff	CDS	3205362	3205418	.	+	.	ID=CDS:EEB09427;Parent=transcript:EEB09427;protein_id=EEB09427;extra_copy_number=0
Chr3	Liftoff	CDS	3205520	3205601	.	+	.	ID=CDS:EEB09427;Parent=transcript:EEB09427;protein_id=EEB09427;extra_copy_number=0
Chr3	Liftoff	gene	3205895	3206218	.	+	.	ID=gene:SJAG_04632;biotype=protein_coding;description=glutaredoxin Grx2;gene_id=SJAG_04632;logic_name=ena;coverage=1.0;sequence_ID=0.858;extra_copy_number=0;copy_num_ID=gene:SJAG_04632_0
Chr3	Liftoff	mRNA	3205895	3206218	.	+	.	ID=transcript:EEB09428;Parent=gene:SJAG_04632;Name=SJAG_04632-1;biotype=protein_coding;tag=Ensembl_canonical;transcript_id=EEB09428;extra_copy_number=0
Chr3	Liftoff	exon	3205895	3206218	.	+	.	Parent=transcript:EEB09428;Name=EEB09428-1;constitutive=1;ensembl_end_phase=0;ensembl_phase=0;exon_id=EEB09428-1;rank=1;extra_copy_number=0
Chr3	Liftoff	CDS	3205895	3206218	.	+	.	ID=CDS:EEB09428;Parent=transcript:EEB09428;protein_id=EEB09428;extra_copy_number=0
Chr3	Liftoff	gene	3206413	3209464	.	-	.	ID=gene:SJAG_04634;biotype=protein_coding;description=GMP synthase;gene_id=SJAG_04634;logic_name=ena;coverage=0.990;sequence_ID=0.878;extra_copy_number=0;copy_num_ID=gene:SJAG_04634_0
Chr3	Liftoff	mRNA	3206413	3209464	.	-	.	ID=transcript:EEB09430;Parent=gene:SJAG_04634;Name=SJAG_04634-1;biotype=protein_coding;tag=Ensembl_canonical;transcript_id=EEB09430;extra_copy_number=0
Chr3	Liftoff	exon	3206413	3209464	.	-	.	Parent=transcript:EEB09430;Name=EEB09430-1;constitutive=1;ensembl_end_phase=0;ensembl_phase=0;exon_id=EEB09430-1;rank=1;extra_copy_number=0
Chr3	Liftoff	CDS	3207748	3209367	.	-	.	ID=CDS:EEB09430;Parent=transcript:EEB09430;protein_id=EEB09430;extra_copy_number=0
Chr3	Liftoff	five_prime_UTR	3209368	3209464	.	-	.	Parent=transcript:EEB09430;extra_copy_number=0
Chr3	Liftoff	three_prime_UTR	3206413	3207747	.	-	.	Parent=transcript:EEB09430;extra_copy_number=0
Chr3	Liftoff	gene	3206613	3207476	.	+	.	ID=gene:SJAG_04633;biotype=protein_coding;description=PI31 proteasome regulator;gene_id=SJAG_04633;logic_name=ena;coverage=0.993;sequence_ID=0.834;extra_copy_number=0;copy_num_ID=gene:SJAG_04633_0
Chr3	Liftoff	mRNA	3206613	3207476	.	+	.	ID=transcript:EEB09429;Parent=gene:SJAG_04633;Name=SJAG_04633-1;biotype=protein_coding;tag=Ensembl_canonical;transcript_id=EEB09429;extra_copy_number=0
Chr3	Liftoff	exon	3206613	3207476	.	+	.	Parent=transcript:EEB09429;Name=EEB09429-1;constitutive=1;ensembl_end_phase=0;ensembl_phase=0;exon_id=EEB09429-1;rank=1;extra_copy_number=0
Chr3	Liftoff	CDS	3206613	3207476	.	+	.	ID=CDS:EEB09429;Parent=transcript:EEB09429;protein_id=EEB09429;extra_copy_number=0
Chr3	Liftoff	gene	3209951	3210611	.	+	.	ID=gene:SJAG_04635;biotype=protein_coding;description=translation initiation factor;gene_id=SJAG_04635;logic_name=ena;coverage=0.601;sequence_ID=0.509;extra_copy_number=0;copy_num_ID=gene:SJAG_04635_0
Chr3	Liftoff	mRNA	3209951	3210611	.	+	.	ID=transcript:EEB09431;Parent=gene:SJAG_04635;Name=SJAG_04635-1;biotype=protein_coding;tag=Ensembl_canonical;transcript_id=EEB09431;extra_copy_number=0
Chr3	Liftoff	exon	3209951	3210611	.	+	.	Parent=transcript:EEB09431;Name=EEB09431-1;constitutive=1;ensembl_end_phase=2;ensembl_phase=0;exon_id=EEB09431-1;rank=1;extra_copy_number=0
Chr3	Liftoff	CDS	3209960	3210607	.	+	.	ID=CDS:EEB09431;Parent=transcript:EEB09431;protein_id=EEB09431;extra_copy_number=0
Chr3	Liftoff	five_prime_UTR	3209951	3209959	.	+	.	Parent=transcript:EEB09431;extra_copy_number=0
Chr3	Liftoff	three_prime_UTR	3210608	3210611	.	+	.	Parent=transcript:EEB09431;extra_copy_number=0
Chr3	Liftoff	gene	3216956	3217270	.	+	.	ID=gene:SJAG_03824;biotype=protein_coding;description=alpha-glucosidase;gene_id=SJAG_03824;logic_name=ena;coverage=0.077;sequence_ID=0.068;extra_copy_number=0;copy_num_ID=gene:SJAG_03824_0;partial_mapping=True;low_identity=True
Chr3	Liftoff	mRNA	3216956	3217270	.	+	.	ID=transcript:EEB08660;Parent=gene:SJAG_03824;Name=SJAG_03824-1;biotype=protein_coding;tag=Ensembl_canonical;transcript_id=EEB08660;extra_copy_number=0
Chr3	Liftoff	exon	3216956	3217270	.	+	.	Parent=transcript:EEB08660;Name=EEB08660-1;constitutive=1;ensembl_end_phase=0;ensembl_phase=0;exon_id=EEB08660-1;rank=1;extra_copy_number=0
Chr3	Liftoff	three_prime_UTR	3216956	3217270	.	+	.	Parent=transcript:EEB08660;extra_copy_number=0
Chr3	Liftoff	gene	3222590	3228856	.	+	.	ID=gene:SJAG_04645;biotype=protein_coding;description=nuclear pore complex associated protein;gene_id=SJAG_04645;logic_name=ena;coverage=0.992;sequence_ID=0.841;extra_copy_number=0;copy_num_ID=gene:SJAG_04645_0
Chr3	Liftoff	mRNA	3222590	3228856	.	+	.	ID=transcript:EEB09441;Parent=gene:SJAG_04645;Name=SJAG_04645-1;biotype=protein_coding;tag=Ensembl_canonical;transcript_id=EEB09441;extra_copy_number=0
Chr3	Liftoff	exon	3222590	3228856	.	+	.	Parent=transcript:EEB09441;Name=EEB09441-1;constitutive=1;ensembl_end_phase=1;ensembl_phase=0;exon_id=EEB09441-1;rank=1;extra_copy_number=0
Chr3	Liftoff	CDS	3223219	3228702	.	+	.	ID=CDS:EEB09441;Parent=transcript:EEB09441;protein_id=EEB09441;extra_copy_number=0
Chr3	Liftoff	five_prime_UTR	3222590	3223218	.	+	.	Parent=transcript:EEB09441;extra_copy_number=0
Chr3	Liftoff	three_prime_UTR	3228703	3228856	.	+	.	Parent=transcript:EEB09441;extra_copy_number=0
Chr3	Liftoff	gene	3228781	3231210	.	-	.	ID=gene:SJAG_04644;biotype=protein_coding;description=epsin;gene_id=SJAG_04644;logic_name=ena;coverage=0.966;sequence_ID=0.886;extra_copy_number=0;copy_num_ID=gene:SJAG_04644_0
Chr3	Liftoff	mRNA	3228781	3231210	.	-	.	ID=transcript:EEB09440;Parent=gene:SJAG_04644;Name=SJAG_04644-1;biotype=protein_coding;tag=Ensembl_canonical;transcript_id=EEB09440;extra_copy_number=0
Chr3	Liftoff	exon	3228781	3231062	.	-	.	Parent=transcript:EEB09440;Name=EEB09440-2;constitutive=1;ensembl_end_phase=2;ensembl_phase=2;exon_id=EEB09440-2;rank=2;extra_copy_number=0
Chr3	Liftoff	exon	3231125	3231210	.	-	.	Parent=transcript:EEB09440;Name=EEB09440-1;constitutive=1;ensembl_end_phase=2;ensembl_phase=0;exon_id=EEB09440-1;rank=1;extra_copy_number=0
Chr3	Liftoff	CDS	3229163	3231062	.	-	.	ID=CDS:EEB09440;Parent=transcript:EEB09440;protein_id=EEB09440;extra_copy_number=0
Chr3	Liftoff	CDS	3231125	3231147	.	-	.	ID=CDS:EEB09440;Parent=transcript:EEB09440;protein_id=EEB09440;extra_copy_number=0
Chr3	Liftoff	five_prime_UTR	3231148	3231210	.	-	.	Parent=transcript:EEB09440;extra_copy_number=0
Chr3	Liftoff	three_prime_UTR	3228781	3229162	.	-	.	Parent=transcript:EEB09440;extra_copy_number=0
Chr3	Liftoff	gene	3231719	3236042	.	-	.	ID=gene:SJAG_04642;biotype=protein_coding;description=hexaprenyldihydroxybenzoate methyltransferase Coq3;gene_id=SJAG_04642;logic_name=ena;coverage=0.976;sequence_ID=0.817;extra_copy_number=0;copy_num_ID=gene:SJAG_04642_0
Chr3	Liftoff	mRNA	3231719	3236042	.	-	.	ID=transcript:EEB09438;Parent=gene:SJAG_04642;Name=SJAG_04642-1;biotype=protein_coding;tag=Ensembl_canonical;transcript_id=EEB09438;extra_copy_number=0
Chr3	Liftoff	exon	3231719	3236042	.	-	.	Parent=transcript:EEB09438;Name=EEB09438-1;constitutive=1;ensembl_end_phase=0;ensembl_phase=0;exon_id=EEB09438-1;rank=1;extra_copy_number=0
Chr3	Liftoff	CDS	3232897	3233703	.	-	.	ID=CDS:EEB09438;Parent=transcript:EEB09438;protein_id=EEB09438;extra_copy_number=0
Chr3	Liftoff	five_prime_UTR	3233704	3236042	.	-	.	Parent=transcript:EEB09438;extra_copy_number=0
Chr3	Liftoff	three_prime_UTR	3231719	3232896	.	-	.	Parent=transcript:EEB09438;extra_copy_number=0
Chr3	Liftoff	gene	3231784	3233825	.	+	.	ID=gene:SJAG_04643;biotype=protein_coding;description=vacuolar sorting protein Vps60;gene_id=SJAG_04643;logic_name=ena;coverage=0.990;sequence_ID=0.845;extra_copy_number=0;copy_num_ID=gene:SJAG_04643_0
Chr3	Liftoff	mRNA	3231784	3233825	.	+	.	ID=transcript:EEB09439;Parent=gene:SJAG_04643;Name=SJAG_04643-1;biotype=protein_coding;tag=Ensembl_canonical;transcript_id=EEB09439;extra_copy_number=0
Chr3	Liftoff	exon	3231784	3232095	.	+	.	Parent=transcript:EEB09439;Name=EEB09439-1;constitutive=1;ensembl_end_phase=0;ensembl_phase=0;exon_id=EEB09439-1;rank=1;extra_copy_number=0
Chr3	Liftoff	exon	3232163	3232314	.	+	.	Parent=transcript:EEB09439;Name=EEB09439-2;constitutive=1;ensembl_end_phase=2;ensembl_phase=0;exon_id=EEB09439-2;rank=2;extra_copy_number=0
Chr3	Liftoff	exon	3232402	3233825	.	+	.	Parent=transcript:EEB09439;Name=EEB09439-3;constitutive=1;ensembl_end_phase=0;ensembl_phase=2;exon_id=EEB09439-3;rank=3;extra_copy_number=0
Chr3	Liftoff	CDS	3232030	3232095	.	+	.	ID=CDS:EEB09439;Parent=transcript:EEB09439;protein_id=EEB09439;extra_copy_number=0
Chr3	Liftoff	CDS	3232163	3232314	.	+	.	ID=CDS:EEB09439;Parent=transcript:EEB09439;protein_id=EEB09439;extra_copy_number=0
Chr3	Liftoff	CDS	3232402	3232816	.	+	.	ID=CDS:EEB09439;Parent=transcript:EEB09439;protein_id=EEB09439;extra_copy_number=0
Chr3	Liftoff	five_prime_UTR	3231784	3232029	.	+	.	Parent=transcript:EEB09439;extra_copy_number=0
Chr3	Liftoff	three_prime_UTR	3232824	3233825	.	+	.	Parent=transcript:EEB09439;extra_copy_number=0
Chr3	Liftoff	gene	3233920	3235672	.	+	.	ID=gene:SJAG_04641;biotype=protein_coding;description=peptidase(MPP) complex alpha subunit Mas2;gene_id=SJAG_04641;logic_name=ena;coverage=0.951;sequence_ID=0.826;extra_copy_number=0;copy_num_ID=gene:SJAG_04641_0
Chr3	Liftoff	mRNA	3233920	3235672	.	+	.	ID=transcript:EEB09437;Parent=gene:SJAG_04641;Name=SJAG_04641-1;biotype=protein_coding;tag=Ensembl_canonical;transcript_id=EEB09437;extra_copy_number=0
Chr3	Liftoff	exon	3233920	3235672	.	+	.	Parent=transcript:EEB09437;Name=EEB09437-1;constitutive=1;ensembl_end_phase=0;ensembl_phase=0;exon_id=EEB09437-1;rank=1;extra_copy_number=0
Chr3	Liftoff	CDS	3234115	3235596	.	+	.	ID=CDS:EEB09437;Parent=transcript:EEB09437;protein_id=EEB09437;extra_copy_number=0
Chr3	Liftoff	five_prime_UTR	3233920	3234114	.	+	.	Parent=transcript:EEB09437;extra_copy_number=0
Chr3	Liftoff	three_prime_UTR	3235597	3235672	.	+	.	Parent=transcript:EEB09437;extra_copy_number=0
Chr3	Liftoff	gene	3235853	3238929	.	+	.	ID=gene:SJAG_04640;biotype=protein_coding;description=enhancer-mRNA decapping Edc3;gene_id=SJAG_04640;logic_name=ena;coverage=0.916;sequence_ID=0.803;extra_copy_number=0;copy_num_ID=gene:SJAG_04640_0
Chr3	Liftoff	mRNA	3235853	3238929	.	+	.	ID=transcript:EEB09436;Parent=gene:SJAG_04640;Name=SJAG_04640-1;biotype=protein_coding;tag=Ensembl_canonical;transcript_id=EEB09436;extra_copy_number=0
Chr3	Liftoff	exon	3235853	3236432	.	+	.	Parent=transcript:EEB09436;Name=EEB09436-1;constitutive=1;ensembl_end_phase=0;ensembl_phase=0;exon_id=EEB09436-1;rank=1;extra_copy_number=0
Chr3	Liftoff	exon	3236481	3238929	.	+	.	Parent=transcript:EEB09436;Name=EEB09436-2;constitutive=1;ensembl_end_phase=2;ensembl_phase=0;exon_id=EEB09436-2;rank=2;extra_copy_number=0
Chr3	Liftoff	CDS	3236100	3236432	.	+	.	ID=CDS:EEB09436;Parent=transcript:EEB09436;protein_id=EEB09436;extra_copy_number=0
Chr3	Liftoff	CDS	3236481	3237470	.	+	.	ID=CDS:EEB09436;Parent=transcript:EEB09436;protein_id=EEB09436;extra_copy_number=0
Chr3	Liftoff	five_prime_UTR	3235853	3236099	.	+	.	Parent=transcript:EEB09436;extra_copy_number=0
Chr3	Liftoff	three_prime_UTR	3237471	3238929	.	+	.	Parent=transcript:EEB09436;extra_copy_number=0
Chr3	Liftoff	gene	3235976	3238929	.	-	.	ID=gene:SJAG_04639;biotype=protein_coding;description=iron sulfur cluster assembly protein;gene_id=SJAG_04639;logic_name=ena;coverage=0.956;sequence_ID=0.849;extra_copy_number=0;copy_num_ID=gene:SJAG_04639_0
Chr3	Liftoff	mRNA	3235976	3238929	.	-	.	ID=transcript:EEB09435;Parent=gene:SJAG_04639;Name=SJAG_04639-1;biotype=protein_coding;tag=Ensembl_canonical;transcript_id=EEB09435;extra_copy_number=0
Chr3	Liftoff	exon	3235976	3238643	.	-	.	Parent=transcript:EEB09435;Name=EEB09435-2;constitutive=1;ensembl_end_phase=2;ensembl_phase=0;exon_id=EEB09435-2;rank=2;extra_copy_number=0
Chr3	Liftoff	exon	3238737	3238929	.	-	.	Parent=transcript:EEB09435;Name=EEB09435-1;constitutive=1;ensembl_end_phase=0;ensembl_phase=0;exon_id=EEB09435-1;rank=1;extra_copy_number=0
Chr3	Liftoff	CDS	3237504	3238643	.	-	.	ID=CDS:EEB09435;Parent=transcript:EEB09435;protein_id=EEB09435;extra_copy_number=0
Chr3	Liftoff	CDS	3238737	3238853	.	-	.	ID=CDS:EEB09435;Parent=transcript:EEB09435;protein_id=EEB09435;extra_copy_number=0
Chr3	Liftoff	five_prime_UTR	3238854	3238929	.	-	.	Parent=transcript:EEB09435;extra_copy_number=0
Chr3	Liftoff	three_prime_UTR	3235976	3237503	.	-	.	Parent=transcript:EEB09435;extra_copy_number=0
Chr3	Liftoff	gene	3239066	3242165	.	-	.	ID=gene:SJAG_04638;biotype=protein_coding;description=protein phosphatase regulatory subunit Ekc1;gene_id=SJAG_04638;logic_name=ena;coverage=0.972;sequence_ID=0.918;extra_copy_number=0;copy_num_ID=gene:SJAG_04638_0
Chr3	Liftoff	mRNA	3239066	3242165	.	-	.	ID=transcript:EEB09434;Parent=gene:SJAG_04638;Name=SJAG_04638-1;biotype=protein_coding;tag=Ensembl_canonical;transcript_id=EEB09434;extra_copy_number=0
Chr3	Liftoff	exon	3239066	3240224	.	-	.	Parent=transcript:EEB09434;Name=EEB09434-2;constitutive=1;ensembl_end_phase=0;ensembl_phase=2;exon_id=EEB09434-2;rank=2;extra_copy_number=0
Chr3	Liftoff	exon	3240273	3242165	.	-	.	Parent=transcript:EEB09434;Name=EEB09434-1;constitutive=1;ensembl_end_phase=2;ensembl_phase=0;exon_id=EEB09434-1;rank=1;extra_copy_number=0
Chr3	Liftoff	CDS	3239459	3240224	.	-	.	ID=CDS:EEB09434;Parent=transcript:EEB09434;protein_id=EEB09434;extra_copy_number=0
Chr3	Liftoff	CDS	3240273	3242008	.	-	.	ID=CDS:EEB09434;Parent=transcript:EEB09434;protein_id=EEB09434;extra_copy_number=0
Chr3	Liftoff	five_prime_UTR	3242009	3242165	.	-	.	Parent=transcript:EEB09434;extra_copy_number=0
Chr3	Liftoff	three_prime_UTR	3239066	3239458	.	-	.	Parent=transcript:EEB09434;extra_copy_number=0
Chr3	Liftoff	gene	3242581	3245150	.	-	.	ID=gene:SJAG_04637;biotype=protein_coding;description=general amino acid permease GAP1;gene_id=SJAG_04637;logic_name=ena;coverage=0.946;sequence_ID=0.836;extra_copy_number=0;copy_num_ID=gene:SJAG_04637_0
Chr3	Liftoff	mRNA	3242581	3245150	.	-	.	ID=transcript:EEB09433;Parent=gene:SJAG_04637;Name=SJAG_04637-1;biotype=protein_coding;tag=Ensembl_canonical;transcript_id=EEB09433;extra_copy_number=0
Chr3	Liftoff	exon	3242581	3245150	.	-	.	Parent=transcript:EEB09433;Name=EEB09433-1;constitutive=1;ensembl_end_phase=0;ensembl_phase=0;exon_id=EEB09433-1;rank=1;extra_copy_number=0
Chr3	Liftoff	CDS	3242803	3244527	.	-	.	ID=CDS:EEB09433;Parent=transcript:EEB09433;protein_id=EEB09433;extra_copy_number=0
Chr3	Liftoff	five_prime_UTR	3244528	3245150	.	-	.	Parent=transcript:EEB09433;extra_copy_number=0
Chr3	Liftoff	three_prime_UTR	3242581	3242802	.	-	.	Parent=transcript:EEB09433;extra_copy_number=0
Chr3	Liftoff	gene	3246478	3246565	.	+	.	ID=gene:SJAG_04636;biotype=protein_coding;description=hypothetical protein;gene_id=SJAG_04636;logic_name=ena;coverage=0.092;sequence_ID=0.090;extra_copy_number=0;copy_num_ID=gene:SJAG_04636_0;partial_mapping=True;low_identity=True
Chr3	Liftoff	mRNA	3246478	3246565	.	+	.	ID=transcript:EEB09432;Parent=gene:SJAG_04636;Name=SJAG_04636-1;biotype=protein_coding;tag=Ensembl_canonical;transcript_id=EEB09432;extra_copy_number=0
Chr3	Liftoff	exon	3246478	3246565	.	+	.	Parent=transcript:EEB09432;Name=EEB09432-1;constitutive=1;ensembl_end_phase=2;ensembl_phase=0;exon_id=EEB09432-1;rank=1;extra_copy_number=0
Chr3	Liftoff	five_prime_UTR	3246478	3246565	.	+	.	Parent=transcript:EEB09432;extra_copy_number=0
Chr3	Liftoff	gene	3249375	3250016	.	-	.	ID=gene:SJAG_04647;biotype=protein_coding;description=mediator complex subunit Med31;gene_id=SJAG_04647;logic_name=ena;coverage=0.685;sequence_ID=0.581;extra_copy_number=0;copy_num_ID=gene:SJAG_04647_0
Chr3	Liftoff	mRNA	3249375	3250016	.	-	.	ID=transcript:EEB09442;Parent=gene:SJAG_04647;Name=SJAG_04647-1;biotype=protein_coding;tag=Ensembl_canonical;transcript_id=EEB09442;extra_copy_number=0
Chr3	Liftoff	exon	3249375	3250016	.	-	.	Parent=transcript:EEB09442;Name=EEB09442-1;constitutive=1;ensembl_end_phase=2;ensembl_phase=0;exon_id=EEB09442-1;rank=1;extra_copy_number=0
Chr3	Liftoff	CDS	3249552	3249947	.	-	.	ID=CDS:EEB09442;Parent=transcript:EEB09442;protein_id=EEB09442;extra_copy_number=0
Chr3	Liftoff	five_prime_UTR	3249948	3250016	.	-	.	Parent=transcript:EEB09442;extra_copy_number=0
Chr3	Liftoff	three_prime_UTR	3249375	3249551	.	-	.	Parent=transcript:EEB09442;extra_copy_number=0
Chr3	Liftoff	gene	3250237	3253250	.	+	.	ID=gene:SJAG_04648;biotype=protein_coding;description=fungal protein;gene_id=SJAG_04648;logic_name=ena;coverage=0.912;sequence_ID=0.801;extra_copy_number=0;copy_num_ID=gene:SJAG_04648_0
Chr3	Liftoff	mRNA	3250237	3253250	.	+	.	ID=transcript:EEB09443;Parent=gene:SJAG_04648;Name=SJAG_04648-1;biotype=protein_coding;tag=Ensembl_canonical;transcript_id=EEB09443;extra_copy_number=0
Chr3	Liftoff	exon	3250237	3253250	.	+	.	Parent=transcript:EEB09443;Name=EEB09443-1;constitutive=1;ensembl_end_phase=2;ensembl_phase=0;exon_id=EEB09443-1;rank=1;extra_copy_number=0
Chr3	Liftoff	CDS	3250247	3251077	.	+	.	ID=CDS:EEB09443;Parent=transcript:EEB09443;protein_id=EEB09443;extra_copy_number=0
Chr3	Liftoff	five_prime_UTR	3250237	3250246	.	+	.	Parent=transcript:EEB09443;extra_copy_number=0
Chr3	Liftoff	three_prime_UTR	3251078	3253250	.	+	.	Parent=transcript:EEB09443;extra_copy_number=0
Chr3	Liftoff	gene	3250316	3256020	.	-	.	ID=gene:SJAG_04649;biotype=protein_coding;description=hypothetical protein;gene_id=SJAG_04649;logic_name=ena;coverage=0.998;sequence_ID=0.884;extra_copy_number=0;copy_num_ID=gene:SJAG_04649_0
Chr3	Liftoff	mRNA	3250316	3256020	.	-	.	ID=transcript:EEB09444;Parent=gene:SJAG_04649;Name=SJAG_04649-1;biotype=protein_coding;tag=Ensembl_canonical;transcript_id=EEB09444;extra_copy_number=0
Chr3	Liftoff	exon	3250316	3256020	.	-	.	Parent=transcript:EEB09444;Name=EEB09444-1;constitutive=1;ensembl_end_phase=0;ensembl_phase=0;exon_id=EEB09444-1;rank=1;extra_copy_number=0
Chr3	Liftoff	CDS	3251170	3255672	.	-	.	ID=CDS:EEB09444;Parent=transcript:EEB09444;protein_id=EEB09444;extra_copy_number=0
Chr3	Liftoff	five_prime_UTR	3255673	3256020	.	-	.	Parent=transcript:EEB09444;extra_copy_number=0
Chr3	Liftoff	three_prime_UTR	3250316	3251169	.	-	.	Parent=transcript:EEB09444;extra_copy_number=0
Chr3	Liftoff	gene	3256034	3257996	.	+	.	ID=gene:SJAG_04650;biotype=protein_coding;description=ATP-dependent RNA helicase Dbp9;gene_id=SJAG_04650;logic_name=ena;coverage=0.997;sequence_ID=0.899;extra_copy_number=0;copy_num_ID=gene:SJAG_04650_0
Chr3	Liftoff	mRNA	3256034	3257996	.	+	.	ID=transcript:EEB09445;Parent=gene:SJAG_04650;Name=SJAG_04650-1;biotype=protein_coding;tag=Ensembl_canonical;transcript_id=EEB09445;extra_copy_number=0
Chr3	Liftoff	exon	3256034	3257996	.	+	.	Parent=transcript:EEB09445;Name=EEB09445-1;constitutive=1;ensembl_end_phase=1;ensembl_phase=0;exon_id=EEB09445-1;rank=1;extra_copy_number=0
Chr3	Liftoff	CDS	3256139	3257830	.	+	.	ID=CDS:EEB09445;Parent=transcript:EEB09445;protein_id=EEB09445;extra_copy_number=0
Chr3	Liftoff	five_prime_UTR	3256034	3256138	.	+	.	Parent=transcript:EEB09445;extra_copy_number=0
Chr3	Liftoff	three_prime_UTR	3257831	3257996	.	+	.	Parent=transcript:EEB09445;extra_copy_number=0
Chr3	Liftoff	gene	3257937	3265082	.	-	.	ID=gene:SJAG_04653;biotype=protein_coding;description=hypothetical protein;gene_id=SJAG_04653;logic_name=ena;coverage=0.995;sequence_ID=0.874;extra_copy_number=0;copy_num_ID=gene:SJAG_04653_0
Chr3	Liftoff	mRNA	3257937	3265082	.	-	.	ID=transcript:EEB09448;Parent=gene:SJAG_04653;Name=SJAG_04653-1;biotype=protein_coding;tag=Ensembl_canonical;transcript_id=EEB09448;extra_copy_number=0
Chr3	Liftoff	exon	3257937	3263509	.	-	.	Parent=transcript:EEB09448;Name=EEB09448-4;constitutive=1;ensembl_end_phase=2;ensembl_phase=1;exon_id=EEB09448-4;rank=4;extra_copy_number=0
Chr3	Liftoff	exon	3263571	3263687	.	-	.	Parent=transcript:EEB09448;Name=EEB09448-3;constitutive=1;ensembl_end_phase=1;ensembl_phase=1;exon_id=EEB09448-3;rank=3;extra_copy_number=0
Chr3	Liftoff	exon	3263741	3263869	.	-	.	Parent=transcript:EEB09448;Name=EEB09448-2;constitutive=1;ensembl_end_phase=1;ensembl_phase=1;exon_id=EEB09448-2;rank=2;extra_copy_number=0
Chr3	Liftoff	exon	3263922	3265082	.	-	.	Parent=transcript:EEB09448;Name=EEB09448-1;constitutive=1;ensembl_end_phase=1;ensembl_phase=0;exon_id=EEB09448-1;rank=1;extra_copy_number=0
Chr3	Liftoff	CDS	3263085	3263509	.	-	.	ID=CDS:EEB09448;Parent=transcript:EEB09448;protein_id=EEB09448;extra_copy_number=0
Chr3	Liftoff	CDS	3263571	3263687	.	-	.	ID=CDS:EEB09448;Parent=transcript:EEB09448;protein_id=EEB09448;extra_copy_number=0
Chr3	Liftoff	CDS	3263741	3263869	.	-	.	ID=CDS:EEB09448;Parent=transcript:EEB09448;protein_id=EEB09448;extra_copy_number=0
Chr3	Liftoff	CDS	3263922	3264765	.	-	.	ID=CDS:EEB09448;Parent=transcript:EEB09448;protein_id=EEB09448;extra_copy_number=0
Chr3	Liftoff	five_prime_UTR	3264766	3265082	.	-	.	Parent=transcript:EEB09448;extra_copy_number=0
Chr3	Liftoff	three_prime_UTR	3257937	3263084	.	-	.	Parent=transcript:EEB09448;extra_copy_number=0
Chr3	Liftoff	gene	3258018	3261575	.	+	.	ID=gene:SJAG_04651;biotype=protein_coding;description=ubiquitin carboxy terminal hydrolase Ubp12;gene_id=SJAG_04651;logic_name=ena;coverage=0.996;sequence_ID=0.874;extra_copy_number=0;copy_num_ID=gene:SJAG_04651_0
Chr3	Liftoff	mRNA	3258018	3261575	.	+	.	ID=transcript:EEB09446;Parent=gene:SJAG_04651;Name=SJAG_04651-1;biotype=protein_coding;tag=Ensembl_canonical;transcript_id=EEB09446;extra_copy_number=0
Chr3	Liftoff	exon	3258018	3261575	.	+	.	Parent=transcript:EEB09446;Name=EEB09446-1;constitutive=1;ensembl_end_phase=1;ensembl_phase=0;exon_id=EEB09446-1;rank=1;extra_copy_number=0
Chr3	Liftoff	CDS	3258207	3261119	.	+	.	ID=CDS:EEB09446;Parent=transcript:EEB09446;protein_id=EEB09446;extra_copy_number=0
Chr3	Liftoff	five_prime_UTR	3258018	3258206	.	+	.	Parent=transcript:EEB09446;extra_copy_number=0
Chr3	Liftoff	three_prime_UTR	3261120	3261575	.	+	.	Parent=transcript:EEB09446;extra_copy_number=0
Chr3	Liftoff	gene	3261527	3263117	.	+	.	ID=gene:SJAG_04652;biotype=protein_coding;description=prephenate dehydrogenase Tyr1;gene_id=SJAG_04652;logic_name=ena;coverage=0.988;sequence_ID=0.891;extra_copy_number=0;copy_num_ID=gene:SJAG_04652_0
Chr3	Liftoff	mRNA	3261527	3263117	.	+	.	ID=transcript:EEB09447;Parent=gene:SJAG_04652;Name=SJAG_04652-1;biotype=protein_coding;tag=Ensembl_canonical;transcript_id=EEB09447;extra_copy_number=0
Chr3	Liftoff	exon	3261527	3261746	.	+	.	Parent=transcript:EEB09447;Name=EEB09447-1;constitutive=1;ensembl_end_phase=2;ensembl_phase=0;exon_id=EEB09447-1;rank=1;extra_copy_number=0
Chr3	Liftoff	exon	3261810	3263117	.	+	.	Parent=transcript:EEB09447;Name=EEB09447-2;constitutive=1;ensembl_end_phase=1;ensembl_phase=2;exon_id=EEB09447-2;rank=2;extra_copy_number=0
Chr3	Liftoff	CDS	3261628	3261746	.	+	.	ID=CDS:EEB09447;Parent=transcript:EEB09447;protein_id=EEB09447;extra_copy_number=0
Chr3	Liftoff	CDS	3261810	3263016	.	+	.	ID=CDS:EEB09447;Parent=transcript:EEB09447;protein_id=EEB09447;extra_copy_number=0
Chr3	Liftoff	five_prime_UTR	3261527	3261627	.	+	.	Parent=transcript:EEB09447;extra_copy_number=0
Chr3	Liftoff	three_prime_UTR	3263017	3263117	.	+	.	Parent=transcript:EEB09447;extra_copy_number=0
Chr3	Liftoff	gene	3263052	3265920	.	+	.	ID=gene:SJAG_04654;biotype=protein_coding;description=transcription factor TFIID complex subunit Taf13;gene_id=SJAG_04654;logic_name=ena;coverage=0.993;sequence_ID=0.856;extra_copy_number=0;copy_num_ID=gene:SJAG_04654_0
Chr3	Liftoff	mRNA	3263052	3265920	.	+	.	ID=transcript:EEB09449;Parent=gene:SJAG_04654;Name=SJAG_04654-1;biotype=protein_coding;tag=Ensembl_canonical;transcript_id=EEB09449;extra_copy_number=0
Chr3	Liftoff	exon	3263052	3265287	.	+	.	Parent=transcript:EEB09449;Name=EEB09449-1;constitutive=1;ensembl_end_phase=1;ensembl_phase=0;exon_id=EEB09449-1;rank=1;extra_copy_number=0
Chr3	Liftoff	exon	3265348	3265445	.	+	.	Parent=transcript:EEB09449;Name=EEB09449-2;constitutive=1;ensembl_end_phase=0;ensembl_phase=1;exon_id=EEB09449-2;rank=2;extra_copy_number=0
Chr3	Liftoff	exon	3265604	3265920	.	+	.	Parent=transcript:EEB09449;Name=EEB09449-3;constitutive=1;ensembl_end_phase=0;ensembl_phase=0;exon_id=EEB09449-3;rank=3;extra_copy_number=0
Chr3	Liftoff	CDS	3265224	3265287	.	+	.	ID=CDS:EEB09449;Parent=transcript:EEB09449;protein_id=EEB09449;extra_copy_number=0
Chr3	Liftoff	CDS	3265348	3265445	.	+	.	ID=CDS:EEB09449;Parent=transcript:EEB09449;protein_id=EEB09449;extra_copy_number=0
Chr3	Liftoff	CDS	3265604	3265774	.	+	.	ID=CDS:EEB09449;Parent=transcript:EEB09449;protein_id=EEB09449;extra_copy_number=0
Chr3	Liftoff	five_prime_UTR	3263052	3265223	.	+	.	Parent=transcript:EEB09449;extra_copy_number=0
Chr3	Liftoff	three_prime_UTR	3265775	3265920	.	+	.	Parent=transcript:EEB09449;extra_copy_number=0
Chr3	Liftoff	gene	3266379	3268676	.	-	.	ID=gene:SJAG_04655;biotype=protein_coding;description=HAL protein kinase;gene_id=SJAG_04655;logic_name=ena;coverage=0.998;sequence_ID=0.898;extra_copy_number=0;copy_num_ID=gene:SJAG_04655_0
Chr3	Liftoff	mRNA	3266379	3268676	.	-	.	ID=transcript:EEB09450;Parent=gene:SJAG_04655;Name=SJAG_04655-1;biotype=protein_coding;tag=Ensembl_canonical;transcript_id=EEB09450;extra_copy_number=0
Chr3	Liftoff	exon	3266379	3268676	.	-	.	Parent=transcript:EEB09450;Name=EEB09450-1;constitutive=1;ensembl_end_phase=0;ensembl_phase=0;exon_id=EEB09450-1;rank=1;extra_copy_number=0
Chr3	Liftoff	CDS	3266379	3268676	.	-	.	ID=CDS:EEB09450;Parent=transcript:EEB09450;protein_id=EEB09450;extra_copy_number=0
Chr3	Liftoff	gene	3268990	3273251	.	+	.	ID=gene:SJAG_04656;biotype=protein_coding;description=nuclear export factor;gene_id=SJAG_04656;logic_name=ena;coverage=0.991;sequence_ID=0.895;extra_copy_number=0;copy_num_ID=gene:SJAG_04656_0
Chr3	Liftoff	mRNA	3268990	3273251	.	+	.	ID=transcript:EEB09451;Parent=gene:SJAG_04656;Name=SJAG_04656-1;biotype=protein_coding;tag=Ensembl_canonical;transcript_id=EEB09451;extra_copy_number=0
Chr3	Liftoff	exon	3268990	3270008	.	+	.	Parent=transcript:EEB09451;Name=EEB09451-1;constitutive=1;ensembl_end_phase=1;ensembl_phase=0;exon_id=EEB09451-1;rank=1;extra_copy_number=0
Chr3	Liftoff	exon	3270085	3270663	.	+	.	Parent=transcript:EEB09451;Name=EEB09451-2;constitutive=1;ensembl_end_phase=1;ensembl_phase=1;exon_id=EEB09451-2;rank=2;extra_copy_number=0
Chr3	Liftoff	exon	3270769	3273251	.	+	.	Parent=transcript:EEB09451;Name=EEB09451-3;constitutive=1;ensembl_end_phase=1;ensembl_phase=1;exon_id=EEB09451-3;rank=3;extra_copy_number=0
Chr3	Liftoff	CDS	3269167	3270008	.	+	.	ID=CDS:EEB09451;Parent=transcript:EEB09451;protein_id=EEB09451;extra_copy_number=0
Chr3	Liftoff	CDS	3270085	3270663	.	+	.	ID=CDS:EEB09451;Parent=transcript:EEB09451;protein_id=EEB09451;extra_copy_number=0
Chr3	Liftoff	CDS	3270769	3270908	.	+	.	ID=CDS:EEB09451;Parent=transcript:EEB09451;protein_id=EEB09451;extra_copy_number=0
Chr3	Liftoff	five_prime_UTR	3268990	3269166	.	+	.	Parent=transcript:EEB09451;extra_copy_number=0
Chr3	Liftoff	three_prime_UTR	3270909	3273251	.	+	.	Parent=transcript:EEB09451;extra_copy_number=0
Chr3	Liftoff	gene	3270950	3271704	.	-	.	ID=gene:SJAG_04657;biotype=protein_coding;description=thymidylate kinase Tmp1;gene_id=SJAG_04657;logic_name=ena;coverage=1.0;sequence_ID=0.955;extra_copy_number=0;copy_num_ID=gene:SJAG_04657_0
Chr3	Liftoff	mRNA	3270950	3271704	.	-	.	ID=transcript:EEB09452;Parent=gene:SJAG_04657;Name=SJAG_04657-1;biotype=protein_coding;tag=Ensembl_canonical;transcript_id=EEB09452;extra_copy_number=0
Chr3	Liftoff	exon	3270950	3271261	.	-	.	Parent=transcript:EEB09452;Name=EEB09452-3;constitutive=1;ensembl_end_phase=0;ensembl_phase=0;exon_id=EEB09452-3;rank=3;extra_copy_number=0
Chr3	Liftoff	exon	3271328	3271524	.	-	.	Parent=transcript:EEB09452;Name=EEB09452-2;constitutive=1;ensembl_end_phase=0;ensembl_phase=1;exon_id=EEB09452-2;rank=2;extra_copy_number=0
Chr3	Liftoff	exon	3271584	3271704	.	-	.	Parent=transcript:EEB09452;Name=EEB09452-1;constitutive=1;ensembl_end_phase=1;ensembl_phase=0;exon_id=EEB09452-1;rank=1;extra_copy_number=0
Chr3	Liftoff	CDS	3270950	3271261	.	-	.	ID=CDS:EEB09452;Parent=transcript:EEB09452;protein_id=EEB09452;extra_copy_number=0
Chr3	Liftoff	CDS	3271328	3271524	.	-	.	ID=CDS:EEB09452;Parent=transcript:EEB09452;protein_id=EEB09452;extra_copy_number=0
Chr3	Liftoff	CDS	3271584	3271704	.	-	.	ID=CDS:EEB09452;Parent=transcript:EEB09452;protein_id=EEB09452;extra_copy_number=0
Chr3	Liftoff	gene	3271854	3273145	.	-	.	ID=gene:SJAG_04658;biotype=protein_coding;description=methyltransferase;gene_id=SJAG_04658;logic_name=ena;coverage=0.983;sequence_ID=0.898;extra_copy_number=0;copy_num_ID=gene:SJAG_04658_0
Chr3	Liftoff	mRNA	3271854	3273145	.	-	.	ID=transcript:EEB09453;Parent=gene:SJAG_04658;Name=SJAG_04658-1;biotype=protein_coding;tag=Ensembl_canonical;transcript_id=EEB09453;extra_copy_number=0
Chr3	Liftoff	exon	3271854	3272291	.	-	.	Parent=transcript:EEB09453;Name=EEB09453-3;constitutive=1;ensembl_end_phase=1;ensembl_phase=1;exon_id=EEB09453-3;rank=3;extra_copy_number=0
Chr3	Liftoff	exon	3272366	3272479	.	-	.	Parent=transcript:EEB09453;Name=EEB09453-2;constitutive=1;ensembl_end_phase=1;ensembl_phase=1;exon_id=EEB09453-2;rank=2;extra_copy_number=0
Chr3	Liftoff	exon	3272553	3273145	.	-	.	Parent=transcript:EEB09453;Name=EEB09453-1;constitutive=1;ensembl_end_phase=1;ensembl_phase=0;exon_id=EEB09453-1;rank=1;extra_copy_number=0
Chr3	Liftoff	CDS	3272040	3272291	.	-	.	ID=CDS:EEB09453;Parent=transcript:EEB09453;protein_id=EEB09453;extra_copy_number=0
Chr3	Liftoff	CDS	3272366	3272479	.	-	.	ID=CDS:EEB09453;Parent=transcript:EEB09453;protein_id=EEB09453;extra_copy_number=0
Chr3	Liftoff	CDS	3272553	3272973	.	-	.	ID=CDS:EEB09453;Parent=transcript:EEB09453;protein_id=EEB09453;extra_copy_number=0
Chr3	Liftoff	five_prime_UTR	3272974	3273145	.	-	.	Parent=transcript:EEB09453;extra_copy_number=0
Chr3	Liftoff	three_prime_UTR	3271854	3272039	.	-	.	Parent=transcript:EEB09453;extra_copy_number=0
Chr3	Liftoff	gene	3273259	3273905	.	-	.	ID=gene:SJAG_04659;biotype=protein_coding;description=fungal protein;gene_id=SJAG_04659;logic_name=ena;coverage=1.0;sequence_ID=0.946;extra_copy_number=0;copy_num_ID=gene:SJAG_04659_0
Chr3	Liftoff	mRNA	3273259	3273905	.	-	.	ID=transcript:EEB09454;Parent=gene:SJAG_04659;Name=SJAG_04659-1;biotype=protein_coding;tag=Ensembl_canonical;transcript_id=EEB09454;extra_copy_number=0
Chr3	Liftoff	exon	3273259	3273701	.	-	.	Parent=transcript:EEB09454;Name=EEB09454-2;constitutive=1;ensembl_end_phase=0;ensembl_phase=1;exon_id=EEB09454-2;rank=2;extra_copy_number=0
Chr3	Liftoff	exon	3273749	3273905	.	-	.	Parent=transcript:EEB09454;Name=EEB09454-1;constitutive=1;ensembl_end_phase=1;ensembl_phase=0;exon_id=EEB09454-1;rank=1;extra_copy_number=0
Chr3	Liftoff	CDS	3273259	3273701	.	-	.	ID=CDS:EEB09454;Parent=transcript:EEB09454;protein_id=EEB09454;extra_copy_number=0
Chr3	Liftoff	CDS	3273749	3273905	.	-	.	ID=CDS:EEB09454;Parent=transcript:EEB09454;protein_id=EEB09454;extra_copy_number=0
Chr3	Liftoff	gene	3274644	3275495	.	-	.	ID=gene:SJAG_04660;biotype=protein_coding;description=xylose and arabinose reductase;gene_id=SJAG_04660;logic_name=ena;coverage=1.0;sequence_ID=0.914;extra_copy_number=0;copy_num_ID=gene:SJAG_04660_0
Chr3	Liftoff	mRNA	3274644	3275495	.	-	.	ID=transcript:EEB09455;Parent=gene:SJAG_04660;Name=SJAG_04660-1;biotype=protein_coding;tag=Ensembl_canonical;transcript_id=EEB09455;extra_copy_number=0
Chr3	Liftoff	exon	3274644	3275495	.	-	.	Parent=transcript:EEB09455;Name=EEB09455-1;constitutive=1;ensembl_end_phase=0;ensembl_phase=0;exon_id=EEB09455-1;rank=1;extra_copy_number=0
Chr3	Liftoff	CDS	3274644	3275495	.	-	.	ID=CDS:EEB09455;Parent=transcript:EEB09455;protein_id=EEB09455;extra_copy_number=0
Chr3	Liftoff	gene	3275868	3279407	.	+	.	ID=gene:SJAG_04661;biotype=protein_coding;description=anaphase-promoting complex subunit Apc5;gene_id=SJAG_04661;logic_name=ena;coverage=0.990;sequence_ID=0.866;extra_copy_number=0;copy_num_ID=gene:SJAG_04661_0
Chr3	Liftoff	mRNA	3275868	3279407	.	+	.	ID=transcript:EEB09456;Parent=gene:SJAG_04661;Name=SJAG_04661-1;biotype=protein_coding;tag=Ensembl_canonical;transcript_id=EEB09456;extra_copy_number=0
Chr3	Liftoff	exon	3275868	3276558	.	+	.	Parent=transcript:EEB09456;Name=EEB09456-1;constitutive=1;ensembl_end_phase=0;ensembl_phase=0;exon_id=EEB09456-1;rank=1;extra_copy_number=0
Chr3	Liftoff	exon	3276656	3276760	.	+	.	Parent=transcript:EEB09456;Name=EEB09456-2;constitutive=1;ensembl_end_phase=0;ensembl_phase=0;exon_id=EEB09456-2;rank=2;extra_copy_number=0
Chr3	Liftoff	exon	3276876	3277221	.	+	.	Parent=transcript:EEB09456;Name=EEB09456-3;constitutive=1;ensembl_end_phase=1;ensembl_phase=0;exon_id=EEB09456-3;rank=3;extra_copy_number=0
Chr3	Liftoff	exon	3277272	3277331	.	+	.	Parent=transcript:EEB09456;Name=EEB09456-4;constitutive=1;ensembl_end_phase=1;ensembl_phase=1;exon_id=EEB09456-4;rank=4;extra_copy_number=0
Chr3	Liftoff	exon	3277385	3277478	.	+	.	Parent=transcript:EEB09456;Name=EEB09456-5;constitutive=1;ensembl_end_phase=2;ensembl_phase=1;exon_id=EEB09456-5;rank=5;extra_copy_number=0
Chr3	Liftoff	exon	3277528	3278292	.	+	.	Parent=transcript:EEB09456;Name=EEB09456-6;constitutive=1;ensembl_end_phase=2;ensembl_phase=2;exon_id=EEB09456-6;rank=6;extra_copy_number=0
Chr3	Liftoff	exon	3278338	3278464	.	+	.	Parent=transcript:EEB09456;Name=EEB09456-7;constitutive=1;ensembl_end_phase=0;ensembl_phase=2;exon_id=EEB09456-7;rank=7;extra_copy_number=0
Chr3	Liftoff	exon	3278512	3278607	.	+	.	Parent=transcript:EEB09456;Name=EEB09456-8;constitutive=1;ensembl_end_phase=0;ensembl_phase=0;exon_id=EEB09456-8;rank=8;extra_copy_number=0
Chr3	Liftoff	exon	3278653	3278953	.	+	.	Parent=transcript:EEB09456;Name=EEB09456-9;constitutive=1;ensembl_end_phase=1;ensembl_phase=0;exon_id=EEB09456-9;rank=9;extra_copy_number=0
Chr3	Liftoff	exon	3279006	3279407	.	+	.	Parent=transcript:EEB09456;Name=EEB09456-10;constitutive=1;ensembl_end_phase=2;ensembl_phase=1;exon_id=EEB09456-10;rank=10;extra_copy_number=0
Chr3	Liftoff	CDS	3276355	3276558	.	+	.	ID=CDS:EEB09456;Parent=transcript:EEB09456;protein_id=EEB09456;extra_copy_number=0
Chr3	Liftoff	CDS	3276656	3276760	.	+	.	ID=CDS:EEB09456;Parent=transcript:EEB09456;protein_id=EEB09456;extra_copy_number=0
Chr3	Liftoff	CDS	3276876	3277221	.	+	.	ID=CDS:EEB09456;Parent=transcript:EEB09456;protein_id=EEB09456;extra_copy_number=0
Chr3	Liftoff	CDS	3277272	3277331	.	+	.	ID=CDS:EEB09456;Parent=transcript:EEB09456;protein_id=EEB09456;extra_copy_number=0
Chr3	Liftoff	CDS	3277385	3277478	.	+	.	ID=CDS:EEB09456;Parent=transcript:EEB09456;protein_id=EEB09456;extra_copy_number=0
Chr3	Liftoff	CDS	3277528	3278292	.	+	.	ID=CDS:EEB09456;Parent=transcript:EEB09456;protein_id=EEB09456;extra_copy_number=0
Chr3	Liftoff	CDS	3278338	3278464	.	+	.	ID=CDS:EEB09456;Parent=transcript:EEB09456;protein_id=EEB09456;extra_copy_number=0
Chr3	Liftoff	CDS	3278512	3278607	.	+	.	ID=CDS:EEB09456;Parent=transcript:EEB09456;protein_id=EEB09456;extra_copy_number=0
Chr3	Liftoff	CDS	3278653	3278953	.	+	.	ID=CDS:EEB09456;Parent=transcript:EEB09456;protein_id=EEB09456;extra_copy_number=0
Chr3	Liftoff	CDS	3279006	3279191	.	+	.	ID=CDS:EEB09456;Parent=transcript:EEB09456;protein_id=EEB09456;extra_copy_number=0
Chr3	Liftoff	five_prime_UTR	3275868	3276354	.	+	.	Parent=transcript:EEB09456;extra_copy_number=0
Chr3	Liftoff	three_prime_UTR	3279192	3279407	.	+	.	Parent=transcript:EEB09456;extra_copy_number=0
Chr3	Liftoff	gene	3279334	3280944	.	-	.	ID=gene:SJAG_04662;biotype=protein_coding;description=hypothetical protein;gene_id=SJAG_04662;logic_name=ena;coverage=0.978;sequence_ID=0.832;extra_copy_number=0;copy_num_ID=gene:SJAG_04662_0
Chr3	Liftoff	mRNA	3279334	3280944	.	-	.	ID=transcript:EEB09457;Parent=gene:SJAG_04662;Name=SJAG_04662-1;biotype=protein_coding;tag=Ensembl_canonical;transcript_id=EEB09457;extra_copy_number=0
Chr3	Liftoff	exon	3279334	3280356	.	-	.	Parent=transcript:EEB09457;Name=EEB09457-3;constitutive=1;ensembl_end_phase=2;ensembl_phase=0;exon_id=EEB09457-3;rank=3;extra_copy_number=0
Chr3	Liftoff	exon	3280414	3280457	.	-	.	Parent=transcript:EEB09457;Name=EEB09457-2;constitutive=1;ensembl_end_phase=0;ensembl_phase=1;exon_id=EEB09457-2;rank=2;extra_copy_number=0
Chr3	Liftoff	exon	3280517	3280944	.	-	.	Parent=transcript:EEB09457;Name=EEB09457-1;constitutive=1;ensembl_end_phase=1;ensembl_phase=0;exon_id=EEB09457-1;rank=1;extra_copy_number=0
Chr3	Liftoff	CDS	3279673	3280356	.	-	.	ID=CDS:EEB09457;Parent=transcript:EEB09457;protein_id=EEB09457;extra_copy_number=0
Chr3	Liftoff	CDS	3280414	3280457	.	-	.	ID=CDS:EEB09457;Parent=transcript:EEB09457;protein_id=EEB09457;extra_copy_number=0
Chr3	Liftoff	CDS	3280517	3280605	.	-	.	ID=CDS:EEB09457;Parent=transcript:EEB09457;protein_id=EEB09457;extra_copy_number=0
Chr3	Liftoff	five_prime_UTR	3280606	3280944	.	-	.	Parent=transcript:EEB09457;extra_copy_number=0
Chr3	Liftoff	three_prime_UTR	3279334	3279672	.	-	.	Parent=transcript:EEB09457;extra_copy_number=0
Chr3	Liftoff	gene	3281252	3282327	.	-	.	ID=gene:SJAG_04663;biotype=protein_coding;description=40S ribosomal protein S4;gene_id=SJAG_04663;logic_name=ena;coverage=0.928;sequence_ID=0.878;extra_copy_number=0;copy_num_ID=gene:SJAG_04663_0
Chr3	Liftoff	mRNA	3281252	3282327	.	-	.	ID=transcript:EEB09458;Parent=gene:SJAG_04663;Name=SJAG_04663-1;biotype=protein_coding;tag=Ensembl_canonical;transcript_id=EEB09458;extra_copy_number=0
Chr3	Liftoff	exon	3281252	3282327	.	-	.	Parent=transcript:EEB09458;Name=EEB09458-1;constitutive=1;ensembl_end_phase=0;ensembl_phase=0;exon_id=EEB09458-1;rank=1;extra_copy_number=0
Chr3	Liftoff	CDS	3281328	3282116	.	-	.	ID=CDS:EEB09458;Parent=transcript:EEB09458;protein_id=EEB09458;extra_copy_number=0
Chr3	Liftoff	five_prime_UTR	3282117	3282327	.	-	.	Parent=transcript:EEB09458;extra_copy_number=0
Chr3	Liftoff	three_prime_UTR	3281252	3281327	.	-	.	Parent=transcript:EEB09458;extra_copy_number=0
Chr3	Liftoff	gene	3282538	3283200	.	+	.	ID=gene:SJAG_04664;biotype=protein_coding;description=protein disulfide isomerase;gene_id=SJAG_04664;logic_name=ena;coverage=0.696;sequence_ID=0.602;extra_copy_number=0;copy_num_ID=gene:SJAG_04664_0
Chr3	Liftoff	mRNA	3282538	3283200	.	+	.	ID=transcript:EEB09459;Parent=gene:SJAG_04664;Name=SJAG_04664-1;biotype=protein_coding;tag=Ensembl_canonical;transcript_id=EEB09459;extra_copy_number=0
Chr3	Liftoff	exon	3282538	3283200	.	+	.	Parent=transcript:EEB09459;Name=EEB09459-1;constitutive=1;ensembl_end_phase=0;ensembl_phase=0;exon_id=EEB09459-1;rank=1;extra_copy_number=0
Chr3	Liftoff	CDS	3282573	3283200	.	+	.	ID=CDS:EEB09459;Parent=transcript:EEB09459;protein_id=EEB09459;extra_copy_number=0
Chr3	Liftoff	five_prime_UTR	3282538	3282572	.	+	.	Parent=transcript:EEB09459;extra_copy_number=0
Chr3	Liftoff	gene	3284165	3286950	.	-	.	ID=gene:SJAG_04665;biotype=protein_coding;description=ribonucleoside reductase large subunit Cdc22;gene_id=SJAG_04665;logic_name=ena;coverage=0.990;sequence_ID=0.889;extra_copy_number=0;copy_num_ID=gene:SJAG_04665_0
Chr3	Liftoff	mRNA	3284165	3286950	.	-	.	ID=transcript:EEB09460;Parent=gene:SJAG_04665;Name=SJAG_04665-1;biotype=protein_coding;tag=Ensembl_canonical;transcript_id=EEB09460;extra_copy_number=0
Chr3	Liftoff	exon	3284165	3286792	.	-	.	Parent=transcript:EEB09460;Name=EEB09460-2;constitutive=1;ensembl_end_phase=0;ensembl_phase=1;exon_id=EEB09460-2;rank=2;extra_copy_number=0
Chr3	Liftoff	exon	3286888	3286950	.	-	.	Parent=transcript:EEB09460;Name=EEB09460-1;constitutive=1;ensembl_end_phase=1;ensembl_phase=0;exon_id=EEB09460-1;rank=1;extra_copy_number=0
Chr3	Liftoff	CDS	3284337	3286792	.	-	.	ID=CDS:EEB09460;Parent=transcript:EEB09460;protein_id=EEB09460;extra_copy_number=0
Chr3	Liftoff	CDS	3286888	3286936	.	-	.	ID=CDS:EEB09460;Parent=transcript:EEB09460;protein_id=EEB09460;extra_copy_number=0
Chr3	Liftoff	five_prime_UTR	3286937	3286950	.	-	.	Parent=transcript:EEB09460;extra_copy_number=0
Chr3	Liftoff	three_prime_UTR	3284165	3284336	.	-	.	Parent=transcript:EEB09460;extra_copy_number=0
Chr3	Liftoff	gene	3287760	3289027	.	-	.	ID=gene:SJAG_04666;biotype=protein_coding;description=rho family GTPase Rho1;gene_id=SJAG_04666;logic_name=ena;coverage=0.996;sequence_ID=0.966;extra_copy_number=0;copy_num_ID=gene:SJAG_04666_0
Chr3	Liftoff	mRNA	3287760	3289027	.	-	.	ID=transcript:EEB09461;Parent=gene:SJAG_04666;Name=SJAG_04666-1;biotype=protein_coding;tag=Ensembl_canonical;transcript_id=EEB09461;extra_copy_number=0
Chr3	Liftoff	exon	3287760	3288434	.	-	.	Parent=transcript:EEB09461;Name=EEB09461-2;constitutive=1;ensembl_end_phase=0;ensembl_phase=2;exon_id=EEB09461-2;rank=2;extra_copy_number=0
Chr3	Liftoff	exon	3288689	3289027	.	-	.	Parent=transcript:EEB09461;Name=EEB09461-1;constitutive=1;ensembl_end_phase=2;ensembl_phase=0;exon_id=EEB09461-1;rank=1;extra_copy_number=0
Chr3	Liftoff	CDS	3287903	3288434	.	-	.	ID=CDS:EEB09461;Parent=transcript:EEB09461;protein_id=EEB09461;extra_copy_number=0
Chr3	Liftoff	CDS	3288689	3288759	.	-	.	ID=CDS:EEB09461;Parent=transcript:EEB09461;protein_id=EEB09461;extra_copy_number=0
Chr3	Liftoff	five_prime_UTR	3288760	3289027	.	-	.	Parent=transcript:EEB09461;extra_copy_number=0
Chr3	Liftoff	three_prime_UTR	3287760	3287902	.	-	.	Parent=transcript:EEB09461;extra_copy_number=0
Chr3	Liftoff	gene	3289196	3290014	.	+	.	ID=gene:SJAG_06468;biotype=protein_coding;description=hypothetical protein;gene_id=SJAG_06468;logic_name=ena;coverage=0.970;sequence_ID=0.827;extra_copy_number=0;copy_num_ID=gene:SJAG_06468_0
Chr3	Liftoff	mRNA	3289196	3290014	.	+	.	ID=transcript:EQC52968;Parent=gene:SJAG_06468;Name=SJAG_06468-1;biotype=protein_coding;tag=Ensembl_canonical;transcript_id=EQC52968;extra_copy_number=0
Chr3	Liftoff	exon	3289196	3290014	.	+	.	Parent=transcript:EQC52968;Name=EQC52968-1;constitutive=1;ensembl_end_phase=0;ensembl_phase=0;exon_id=EQC52968-1;rank=1;extra_copy_number=0
Chr3	Liftoff	CDS	3289394	3289684	.	+	.	ID=CDS:EQC52968;Parent=transcript:EQC52968;protein_id=EQC52968;extra_copy_number=0
Chr3	Liftoff	five_prime_UTR	3289196	3289393	.	+	.	Parent=transcript:EQC52968;extra_copy_number=0
Chr3	Liftoff	three_prime_UTR	3289685	3290014	.	+	.	Parent=transcript:EQC52968;extra_copy_number=0
Chr3	Liftoff	gene	3289293	3292385	.	-	.	ID=gene:SJAG_04668;biotype=protein_coding;description=Trp-like ion channel Pkd2;gene_id=SJAG_04668;logic_name=ena;coverage=0.993;sequence_ID=0.893;extra_copy_number=0;copy_num_ID=gene:SJAG_04668_0
Chr3	Liftoff	mRNA	3289293	3292385	.	-	.	ID=transcript:EEB09462;Parent=gene:SJAG_04668;Name=SJAG_04668-1;biotype=protein_coding;tag=Ensembl_canonical;transcript_id=EEB09462;extra_copy_number=0
Chr3	Liftoff	exon	3289293	3292385	.	-	.	Parent=transcript:EEB09462;Name=EEB09462-1;constitutive=1;ensembl_end_phase=2;ensembl_phase=0;exon_id=EEB09462-1;rank=1;extra_copy_number=0
Chr3	Liftoff	CDS	3290180	3292309	.	-	.	ID=CDS:EEB09462;Parent=transcript:EEB09462;protein_id=EEB09462;extra_copy_number=0
Chr3	Liftoff	five_prime_UTR	3292310	3292385	.	-	.	Parent=transcript:EEB09462;extra_copy_number=0
Chr3	Liftoff	three_prime_UTR	3289293	3290179	.	-	.	Parent=transcript:EEB09462;extra_copy_number=0
Chr3	Liftoff	gene	3292873	3294785	.	+	.	ID=gene:SJAG_04669;biotype=protein_coding;description=ATP-dependent RNA helicase Has1;gene_id=SJAG_04669;logic_name=ena;coverage=0.967;sequence_ID=0.883;extra_copy_number=0;copy_num_ID=gene:SJAG_04669_0
Chr3	Liftoff	mRNA	3292873	3294785	.	+	.	ID=transcript:EEB09463;Parent=gene:SJAG_04669;Name=SJAG_04669-1;biotype=protein_coding;tag=Ensembl_canonical;transcript_id=EEB09463;extra_copy_number=0
Chr3	Liftoff	exon	3292873	3294785	.	+	.	Parent=transcript:EEB09463;Name=EEB09463-1;constitutive=1;ensembl_end_phase=2;ensembl_phase=0;exon_id=EEB09463-1;rank=1;extra_copy_number=0
Chr3	Liftoff	CDS	3292943	3294661	.	+	.	ID=CDS:EEB09463;Parent=transcript:EEB09463;protein_id=EEB09463;extra_copy_number=0
Chr3	Liftoff	five_prime_UTR	3292873	3292942	.	+	.	Parent=transcript:EEB09463;extra_copy_number=0
Chr3	Liftoff	three_prime_UTR	3294662	3294785	.	+	.	Parent=transcript:EEB09463;extra_copy_number=0
Chr3	Liftoff	gene	3296164	3300524	.	+	.	ID=gene:SJAG_04670;biotype=protein_coding;description=transcription elongation factor Spt6;gene_id=SJAG_04670;logic_name=ena;coverage=0.997;sequence_ID=0.911;extra_copy_number=0;copy_num_ID=gene:SJAG_04670_0
Chr3	Liftoff	mRNA	3296164	3300524	.	+	.	ID=transcript:EEB09464;Parent=gene:SJAG_04670;Name=SJAG_04670-1;biotype=protein_coding;tag=Ensembl_canonical;transcript_id=EEB09464;extra_copy_number=0
Chr3	Liftoff	exon	3296164	3300524	.	+	.	Parent=transcript:EEB09464;Name=EEB09464-1;constitutive=1;ensembl_end_phase=0;ensembl_phase=0;exon_id=EEB09464-1;rank=1;extra_copy_number=0
Chr3	Liftoff	CDS	3296256	3300374	.	+	.	ID=CDS:EEB09464;Parent=transcript:EEB09464;protein_id=EEB09464;extra_copy_number=0
Chr3	Liftoff	five_prime_UTR	3296164	3296255	.	+	.	Parent=transcript:EEB09464;extra_copy_number=0
Chr3	Liftoff	three_prime_UTR	3300375	3300524	.	+	.	Parent=transcript:EEB09464;extra_copy_number=0
Chr3	Liftoff	gene	3300727	3303606	.	+	.	ID=gene:SJAG_04671;biotype=protein_coding;description=mediator-replication checkpoint 1;gene_id=SJAG_04671;logic_name=ena;coverage=0.993;sequence_ID=0.848;extra_copy_number=0;copy_num_ID=gene:SJAG_04671_0
Chr3	Liftoff	mRNA	3300727	3303606	.	+	.	ID=transcript:EEB09465;Parent=gene:SJAG_04671;Name=SJAG_04671-1;biotype=protein_coding;tag=Ensembl_canonical;transcript_id=EEB09465;extra_copy_number=0
Chr3	Liftoff	exon	3300727	3302184	.	+	.	Parent=transcript:EEB09465;Name=EEB09465-1;constitutive=1;ensembl_end_phase=0;ensembl_phase=0;exon_id=EEB09465-1;rank=1;extra_copy_number=0
Chr3	Liftoff	exon	3302230	3303606	.	+	.	Parent=transcript:EEB09465;Name=EEB09465-2;constitutive=1;ensembl_end_phase=0;ensembl_phase=0;exon_id=EEB09465-2;rank=2;extra_copy_number=0
Chr3	Liftoff	CDS	3300727	3302184	.	+	.	ID=CDS:EEB09465;Parent=transcript:EEB09465;protein_id=EEB09465;extra_copy_number=0
Chr3	Liftoff	CDS	3302230	3303606	.	+	.	ID=CDS:EEB09465;Parent=transcript:EEB09465;protein_id=EEB09465;extra_copy_number=0
Chr3	Liftoff	gene	3304162	3304540	.	+	.	ID=gene:SJAG_04672;biotype=protein_coding;description=40S ribosomal protein S25;gene_id=SJAG_04672;logic_name=ena;coverage=1.0;sequence_ID=0.992;extra_copy_number=0;copy_num_ID=gene:SJAG_04672_0
Chr3	Liftoff	mRNA	3304162	3304540	.	+	.	ID=transcript:EEB09466;Parent=gene:SJAG_04672;Name=SJAG_04672-1;biotype=protein_coding;tag=Ensembl_canonical;transcript_id=EEB09466;extra_copy_number=0
Chr3	Liftoff	exon	3304162	3304164	.	+	.	Parent=transcript:EEB09466;Name=EEB09466-1;constitutive=1;ensembl_end_phase=0;ensembl_phase=0;exon_id=EEB09466-1;rank=1;extra_copy_number=0
Chr3	Liftoff	exon	3304225	3304465	.	+	.	Parent=transcript:EEB09466;Name=EEB09466-2;constitutive=1;ensembl_end_phase=1;ensembl_phase=0;exon_id=EEB09466-2;rank=2;extra_copy_number=0
Chr3	Liftoff	exon	3304512	3304540	.	+	.	Parent=transcript:EEB09466;Name=EEB09466-3;constitutive=1;ensembl_end_phase=0;ensembl_phase=1;exon_id=EEB09466-3;rank=3;extra_copy_number=0
Chr3	Liftoff	CDS	3304162	3304164	.	+	.	ID=CDS:EEB09466;Parent=transcript:EEB09466;protein_id=EEB09466;extra_copy_number=0
Chr3	Liftoff	CDS	3304225	3304465	.	+	.	ID=CDS:EEB09466;Parent=transcript:EEB09466;protein_id=EEB09466;extra_copy_number=0
Chr3	Liftoff	CDS	3304512	3304540	.	+	.	ID=CDS:EEB09466;Parent=transcript:EEB09466;protein_id=EEB09466;extra_copy_number=0
Chr3	Liftoff	gene	3304829	3307895	.	-	.	ID=gene:SJAG_04673;biotype=protein_coding;description=thiamine transporter Thi9;gene_id=SJAG_04673;logic_name=ena;coverage=0.956;sequence_ID=0.837;extra_copy_number=0;copy_num_ID=gene:SJAG_04673_0
Chr3	Liftoff	mRNA	3304829	3307895	.	-	.	ID=transcript:EEB09467;Parent=gene:SJAG_04673;Name=SJAG_04673-1;biotype=protein_coding;tag=Ensembl_canonical;transcript_id=EEB09467;extra_copy_number=0
Chr3	Liftoff	exon	3304829	3307895	.	-	.	Parent=transcript:EEB09467;Name=EEB09467-1;constitutive=1;ensembl_end_phase=2;ensembl_phase=0;exon_id=EEB09467-1;rank=1;extra_copy_number=0
Chr3	Liftoff	CDS	3305063	3306817	.	-	.	ID=CDS:EEB09467;Parent=transcript:EEB09467;protein_id=EEB09467;extra_copy_number=0
Chr3	Liftoff	five_prime_UTR	3306818	3307895	.	-	.	Parent=transcript:EEB09467;extra_copy_number=0
Chr3	Liftoff	three_prime_UTR	3304829	3305062	.	-	.	Parent=transcript:EEB09467;extra_copy_number=0
Chr3	Liftoff	gene	3308170	3309005	.	+	.	ID=gene:SJAG_04674;biotype=protein_coding;description=hypothetical protein;gene_id=SJAG_04674;logic_name=ena;coverage=0.820;sequence_ID=0.716;extra_copy_number=0;copy_num_ID=gene:SJAG_04674_0
Chr3	Liftoff	mRNA	3308170	3309005	.	+	.	ID=transcript:EEB09468;Parent=gene:SJAG_04674;Name=SJAG_04674-1;biotype=protein_coding;tag=Ensembl_canonical;transcript_id=EEB09468;extra_copy_number=0
Chr3	Liftoff	exon	3308170	3309005	.	+	.	Parent=transcript:EEB09468;Name=EEB09468-1;constitutive=1;ensembl_end_phase=1;ensembl_phase=0;exon_id=EEB09468-1;rank=1;extra_copy_number=0
Chr3	Liftoff	CDS	3308232	3308984	.	+	.	ID=CDS:EEB09468;Parent=transcript:EEB09468;protein_id=EEB09468;extra_copy_number=0
Chr3	Liftoff	five_prime_UTR	3308170	3308231	.	+	.	Parent=transcript:EEB09468;extra_copy_number=0
Chr3	Liftoff	three_prime_UTR	3308985	3309005	.	+	.	Parent=transcript:EEB09468;extra_copy_number=0
Chr3	Liftoff	gene	3309182	3310960	.	-	.	ID=gene:SJAG_04675;biotype=protein_coding;description=iron permease Fip1;gene_id=SJAG_04675;logic_name=ena;coverage=0.951;sequence_ID=0.818;extra_copy_number=0;copy_num_ID=gene:SJAG_04675_0
Chr3	Liftoff	mRNA	3309182	3310960	.	-	.	ID=transcript:EEB09469;Parent=gene:SJAG_04675;Name=SJAG_04675-1;biotype=protein_coding;tag=Ensembl_canonical;transcript_id=EEB09469;extra_copy_number=0
Chr3	Liftoff	exon	3309182	3310960	.	-	.	Parent=transcript:EEB09469;Name=EEB09469-1;constitutive=1;ensembl_end_phase=2;ensembl_phase=0;exon_id=EEB09469-1;rank=1;extra_copy_number=0
Chr3	Liftoff	CDS	3309193	3310386	.	-	.	ID=CDS:EEB09469;Parent=transcript:EEB09469;protein_id=EEB09469;extra_copy_number=0
Chr3	Liftoff	five_prime_UTR	3310387	3310960	.	-	.	Parent=transcript:EEB09469;extra_copy_number=0
Chr3	Liftoff	three_prime_UTR	3309182	3309192	.	-	.	Parent=transcript:EEB09469;extra_copy_number=0
Chr3	Liftoff	gene	3311231	3313362	.	+	.	ID=gene:SJAG_04677;biotype=protein_coding;description=iron transport multicopper oxidase Fio1;gene_id=SJAG_04677;logic_name=ena;coverage=0.907;sequence_ID=0.786;extra_copy_number=0;copy_num_ID=gene:SJAG_04677_0
Chr3	Liftoff	mRNA	3311231	3313362	.	+	.	ID=transcript:EEB09470;Parent=gene:SJAG_04677;Name=SJAG_04677-1;biotype=protein_coding;tag=Ensembl_canonical;transcript_id=EEB09470;extra_copy_number=0
Chr3	Liftoff	exon	3311231	3313362	.	+	.	Parent=transcript:EEB09470;Name=EEB09470-1;constitutive=1;ensembl_end_phase=1;ensembl_phase=0;exon_id=EEB09470-1;rank=1;extra_copy_number=0
Chr3	Liftoff	CDS	3311493	3313280	.	+	.	ID=CDS:EEB09470;Parent=transcript:EEB09470;protein_id=EEB09470;extra_copy_number=0
Chr3	Liftoff	five_prime_UTR	3311231	3311492	.	+	.	Parent=transcript:EEB09470;extra_copy_number=0
Chr3	Liftoff	three_prime_UTR	3313281	3313362	.	+	.	Parent=transcript:EEB09470;extra_copy_number=0
Chr3	Liftoff	gene	3314181	3316901	.	+	.	ID=gene:SJAG_04678;biotype=protein_coding;description=aminotransferase;gene_id=SJAG_04678;logic_name=ena;coverage=0.759;sequence_ID=0.645;extra_copy_number=0;copy_num_ID=gene:SJAG_04678_0
Chr3	Liftoff	mRNA	3314181	3316901	.	+	.	ID=transcript:EEB09471;Parent=gene:SJAG_04678;Name=SJAG_04678-1;biotype=protein_coding;tag=Ensembl_canonical;transcript_id=EEB09471;extra_copy_number=0
Chr3	Liftoff	exon	3314181	3316901	.	+	.	Parent=transcript:EEB09471;Name=EEB09471-1;constitutive=1;ensembl_end_phase=1;ensembl_phase=0;exon_id=EEB09471-1;rank=1;extra_copy_number=0
Chr3	Liftoff	CDS	3314499	3315773	.	+	.	ID=CDS:EEB09471;Parent=transcript:EEB09471;protein_id=EEB09471;extra_copy_number=0
Chr3	Liftoff	five_prime_UTR	3314181	3314498	.	+	.	Parent=transcript:EEB09471;extra_copy_number=0
Chr3	Liftoff	three_prime_UTR	3315775	3316901	.	+	.	Parent=transcript:EEB09471;extra_copy_number=0
Chr3	Liftoff	gene	3315893	3316324	.	-	.	ID=gene:SJAG_06471;biotype=protein_coding;description=hypothetical protein;gene_id=SJAG_06471;logic_name=ena;coverage=0.848;sequence_ID=0.738;extra_copy_number=0;copy_num_ID=gene:SJAG_06471_0
Chr3	Liftoff	mRNA	3315893	3316324	.	-	.	ID=transcript:EQC52967;Parent=gene:SJAG_06471;Name=SJAG_06471-1;biotype=protein_coding;tag=Ensembl_canonical;transcript_id=EQC52967;extra_copy_number=0
Chr3	Liftoff	exon	3315893	3316023	.	-	.	Parent=transcript:EQC52967;Name=EQC52967-2;constitutive=1;ensembl_end_phase=1;ensembl_phase=0;exon_id=EQC52967-2;rank=2;extra_copy_number=0
Chr3	Liftoff	exon	3316083	3316324	.	-	.	Parent=transcript:EQC52967;Name=EQC52967-1;constitutive=1;ensembl_end_phase=0;ensembl_phase=0;exon_id=EQC52967-1;rank=1;extra_copy_number=0
Chr3	Liftoff	CDS	3315922	3316023	.	-	.	ID=CDS:EQC52967;Parent=transcript:EQC52967;protein_id=EQC52967;extra_copy_number=0
Chr3	Liftoff	CDS	3316083	3316190	.	-	.	ID=CDS:EQC52967;Parent=transcript:EQC52967;protein_id=EQC52967;extra_copy_number=0
Chr3	Liftoff	five_prime_UTR	3316191	3316324	.	-	.	Parent=transcript:EQC52967;extra_copy_number=0
Chr3	Liftoff	three_prime_UTR	3315893	3315921	.	-	.	Parent=transcript:EQC52967;extra_copy_number=0
Chr3	Liftoff	gene	3316839	3317941	.	+	.	ID=gene:SJAG_04679;biotype=protein_coding;description=urease accessory protein UREG;gene_id=SJAG_04679;logic_name=ena;coverage=0.929;sequence_ID=0.833;extra_copy_number=0;copy_num_ID=gene:SJAG_04679_0
Chr3	Liftoff	mRNA	3316839	3317941	.	+	.	ID=transcript:EEB09472;Parent=gene:SJAG_04679;Name=SJAG_04679-1;biotype=protein_coding;tag=Ensembl_canonical;transcript_id=EEB09472;extra_copy_number=0
Chr3	Liftoff	exon	3316839	3317941	.	+	.	Parent=transcript:EEB09472;Name=EEB09472-1;constitutive=1;ensembl_end_phase=0;ensembl_phase=0;exon_id=EEB09472-1;rank=1;extra_copy_number=0
Chr3	Liftoff	CDS	3317018	3317875	.	+	.	ID=CDS:EEB09472;Parent=transcript:EEB09472;protein_id=EEB09472;extra_copy_number=0
Chr3	Liftoff	five_prime_UTR	3316839	3317017	.	+	.	Parent=transcript:EEB09472;extra_copy_number=0
Chr3	Liftoff	three_prime_UTR	3317876	3317941	.	+	.	Parent=transcript:EEB09472;extra_copy_number=0
Chr3	Liftoff	gene	3318005	3319244	.	+	.	ID=gene:SJAG_04680;biotype=protein_coding;description=tRNA (guanine-N7-)-methyltransferase catalytic subunit Trm8;gene_id=SJAG_04680;logic_name=ena;coverage=0.938;sequence_ID=0.853;extra_copy_number=0;copy_num_ID=gene:SJAG_04680_0
Chr3	Liftoff	mRNA	3318005	3319244	.	+	.	ID=transcript:EEB09473;Parent=gene:SJAG_04680;Name=SJAG_04680-1;biotype=protein_coding;tag=Ensembl_canonical;transcript_id=EEB09473;extra_copy_number=0
Chr3	Liftoff	exon	3318005	3318266	.	+	.	Parent=transcript:EEB09473;Name=EEB09473-1;constitutive=1;ensembl_end_phase=0;ensembl_phase=0;exon_id=EEB09473-1;rank=1;extra_copy_number=0
Chr3	Liftoff	exon	3318372	3318430	.	+	.	Parent=transcript:EEB09473;Name=EEB09473-2;constitutive=1;ensembl_end_phase=2;ensembl_phase=0;exon_id=EEB09473-2;rank=2;extra_copy_number=0
Chr3	Liftoff	exon	3318487	3319244	.	+	.	Parent=transcript:EEB09473;Name=EEB09473-3;constitutive=1;ensembl_end_phase=0;ensembl_phase=2;exon_id=EEB09473-3;rank=3;extra_copy_number=0
Chr3	Liftoff	CDS	3318153	3318266	.	+	.	ID=CDS:EEB09473;Parent=transcript:EEB09473;protein_id=EEB09473;extra_copy_number=0
Chr3	Liftoff	CDS	3318372	3318430	.	+	.	ID=CDS:EEB09473;Parent=transcript:EEB09473;protein_id=EEB09473;extra_copy_number=0
Chr3	Liftoff	CDS	3318487	3319135	.	+	.	ID=CDS:EEB09473;Parent=transcript:EEB09473;protein_id=EEB09473;extra_copy_number=0
Chr3	Liftoff	five_prime_UTR	3318005	3318152	.	+	.	Parent=transcript:EEB09473;extra_copy_number=0
Chr3	Liftoff	three_prime_UTR	3319136	3319244	.	+	.	Parent=transcript:EEB09473;extra_copy_number=0
Chr3	Liftoff	gene	3320044	3322058	.	+	.	ID=gene:SJAG_04681;biotype=protein_coding;description=IMPcyclohydrolase/phosphoribosylaminoimidazoleca rboxamideformyltransferase;gene_id=SJAG_04681;logic_name=ena;coverage=0.982;sequence_ID=0.905;extra_copy_number=0;copy_num_ID=gene:SJAG_04681_0
Chr3	Liftoff	mRNA	3320044	3322058	.	+	.	ID=transcript:EEB09474;Parent=gene:SJAG_04681;Name=SJAG_04681-1;biotype=protein_coding;tag=Ensembl_canonical;transcript_id=EEB09474;extra_copy_number=0
Chr3	Liftoff	exon	3320044	3322058	.	+	.	Parent=transcript:EEB09474;Name=EEB09474-1;constitutive=1;ensembl_end_phase=0;ensembl_phase=0;exon_id=EEB09474-1;rank=1;extra_copy_number=0
Chr3	Liftoff	CDS	3320131	3321888	.	+	.	ID=CDS:EEB09474;Parent=transcript:EEB09474;protein_id=EEB09474;extra_copy_number=0
Chr3	Liftoff	five_prime_UTR	3320044	3320130	.	+	.	Parent=transcript:EEB09474;extra_copy_number=0
Chr3	Liftoff	three_prime_UTR	3321889	3322058	.	+	.	Parent=transcript:EEB09474;extra_copy_number=0
Chr3	Liftoff	gene	3322362	3326809	.	-	.	ID=gene:SJAG_04682;biotype=protein_coding;description=CCCH tandem zinc finger protein;gene_id=SJAG_04682;logic_name=ena;coverage=0.979;sequence_ID=0.868;extra_copy_number=0;copy_num_ID=gene:SJAG_04682_0
Chr3	Liftoff	mRNA	3322362	3326809	.	-	.	ID=transcript:EEB09475;Parent=gene:SJAG_04682;Name=SJAG_04682-1;biotype=protein_coding;tag=Ensembl_canonical;transcript_id=EEB09475;extra_copy_number=0
Chr3	Liftoff	exon	3322362	3326809	.	-	.	Parent=transcript:EEB09475;Name=EEB09475-1;constitutive=1;ensembl_end_phase=2;ensembl_phase=0;exon_id=EEB09475-1;rank=1;extra_copy_number=0
Chr3	Liftoff	CDS	3324076	3325569	.	-	.	ID=CDS:EEB09475;Parent=transcript:EEB09475;protein_id=EEB09475;extra_copy_number=0
Chr3	Liftoff	five_prime_UTR	3325570	3326809	.	-	.	Parent=transcript:EEB09475;extra_copy_number=0
Chr3	Liftoff	three_prime_UTR	3322362	3324075	.	-	.	Parent=transcript:EEB09475;extra_copy_number=0
Chr3	Liftoff	gene	3327646	3328535	.	+	.	ID=gene:SJAG_04684;biotype=protein_coding;description=ER chaperone SHR3 ue Psh3;gene_id=SJAG_04684;logic_name=ena;coverage=0.848;sequence_ID=0.755;extra_copy_number=0;copy_num_ID=gene:SJAG_04684_0
Chr3	Liftoff	mRNA	3327646	3328535	.	+	.	ID=transcript:EEB09476;Parent=gene:SJAG_04684;Name=SJAG_04684-1;biotype=protein_coding;tag=Ensembl_canonical;transcript_id=EEB09476;extra_copy_number=0
Chr3	Liftoff	exon	3327646	3327816	.	+	.	Parent=transcript:EEB09476;Name=EEB09476-1;constitutive=1;ensembl_end_phase=0;ensembl_phase=0;exon_id=EEB09476-1;rank=1;extra_copy_number=0
Chr3	Liftoff	exon	3327994	3328535	.	+	.	Parent=transcript:EEB09476;Name=EEB09476-2;constitutive=1;ensembl_end_phase=0;ensembl_phase=0;exon_id=EEB09476-2;rank=2;extra_copy_number=0
Chr3	Liftoff	CDS	3327646	3327816	.	+	.	ID=CDS:EEB09476;Parent=transcript:EEB09476;protein_id=EEB09476;extra_copy_number=0
Chr3	Liftoff	CDS	3327994	3328535	.	+	.	ID=CDS:EEB09476;Parent=transcript:EEB09476;protein_id=EEB09476;extra_copy_number=0
Chr3	Liftoff	gene	3328984	3330675	.	+	.	ID=gene:SJAG_04685;biotype=protein_coding;description=hypothetical protein;gene_id=SJAG_04685;logic_name=ena;coverage=0.990;sequence_ID=0.894;extra_copy_number=0;copy_num_ID=gene:SJAG_04685_0
Chr3	Liftoff	mRNA	3328984	3330675	.	+	.	ID=transcript:EEB09477;Parent=gene:SJAG_04685;Name=SJAG_04685-1;biotype=protein_coding;tag=Ensembl_canonical;transcript_id=EEB09477;extra_copy_number=0
Chr3	Liftoff	exon	3328984	3330675	.	+	.	Parent=transcript:EEB09477;Name=EEB09477-1;constitutive=1;ensembl_end_phase=0;ensembl_phase=0;exon_id=EEB09477-1;rank=1;extra_copy_number=0
Chr3	Liftoff	CDS	3328984	3330675	.	+	.	ID=CDS:EEB09477;Parent=transcript:EEB09477;protein_id=EEB09477;extra_copy_number=0
Chr3	Liftoff	gene	3330840	3334584	.	+	.	ID=gene:SJAG_04686;biotype=protein_coding;description=PSP1 family protein;gene_id=SJAG_04686;logic_name=ena;coverage=0.986;sequence_ID=0.852;extra_copy_number=0;copy_num_ID=gene:SJAG_04686_0
Chr3	Liftoff	mRNA	3330840	3334584	.	+	.	ID=transcript:EEB09478;Parent=gene:SJAG_04686;Name=SJAG_04686-1;biotype=protein_coding;tag=Ensembl_canonical;transcript_id=EEB09478;extra_copy_number=0
Chr3	Liftoff	exon	3330840	3334014	.	+	.	Parent=transcript:EEB09478;Name=EEB09478-1;constitutive=1;ensembl_end_phase=0;ensembl_phase=0;exon_id=EEB09478-1;rank=1;extra_copy_number=0
Chr3	Liftoff	exon	3334044	3334584	.	+	.	Parent=transcript:EEB09478;Name=EEB09478-2;constitutive=1;ensembl_end_phase=0;ensembl_phase=0;exon_id=EEB09478-2;rank=2;extra_copy_number=0
Chr3	Liftoff	CDS	3332380	3334014	.	+	.	ID=CDS:EEB09478;Parent=transcript:EEB09478;protein_id=EEB09478;extra_copy_number=0
Chr3	Liftoff	CDS	3334044	3334584	.	+	.	ID=CDS:EEB09478;Parent=transcript:EEB09478;protein_id=EEB09478;extra_copy_number=0
Chr3	Liftoff	five_prime_UTR	3330840	3332379	.	+	.	Parent=transcript:EEB09478;extra_copy_number=0
Chr3	Liftoff	gene	3335506	3338944	.	+	.	ID=gene:SJAG_04687;biotype=protein_coding;description=rRNA processing protein Rrp12-like protein;gene_id=SJAG_04687;logic_name=ena;coverage=0.962;sequence_ID=0.835;extra_copy_number=0;copy_num_ID=gene:SJAG_04687_0
Chr3	Liftoff	mRNA	3335506	3338944	.	+	.	ID=transcript:EEB09479;Parent=gene:SJAG_04687;Name=SJAG_04687-1;biotype=protein_coding;tag=Ensembl_canonical;transcript_id=EEB09479;extra_copy_number=0
Chr3	Liftoff	exon	3335506	3338944	.	+	.	Parent=transcript:EEB09479;Name=EEB09479-1;constitutive=1;ensembl_end_phase=1;ensembl_phase=0;exon_id=EEB09479-1;rank=1;extra_copy_number=0
Chr3	Liftoff	CDS	3335620	3338834	.	+	.	ID=CDS:EEB09479;Parent=transcript:EEB09479;protein_id=EEB09479;extra_copy_number=0
Chr3	Liftoff	five_prime_UTR	3335506	3335619	.	+	.	Parent=transcript:EEB09479;extra_copy_number=0
Chr3	Liftoff	three_prime_UTR	3338835	3338944	.	+	.	Parent=transcript:EEB09479;extra_copy_number=0
Chr3	Liftoff	gene	3338900	3340952	.	-	.	ID=gene:SJAG_04688;biotype=protein_coding;description=homocitrate synthase;gene_id=SJAG_04688;logic_name=ena;coverage=0.989;sequence_ID=0.886;extra_copy_number=0;copy_num_ID=gene:SJAG_04688_0
Chr3	Liftoff	mRNA	3338900	3340952	.	-	.	ID=transcript:EEB09480;Parent=gene:SJAG_04688;Name=SJAG_04688-1;biotype=protein_coding;tag=Ensembl_canonical;transcript_id=EEB09480;extra_copy_number=0
Chr3	Liftoff	exon	3338900	3340952	.	-	.	Parent=transcript:EEB09480;Name=EEB09480-1;constitutive=1;ensembl_end_phase=0;ensembl_phase=0;exon_id=EEB09480-1;rank=1;extra_copy_number=0
Chr3	Liftoff	CDS	3339388	3340749	.	-	.	ID=CDS:EEB09480;Parent=transcript:EEB09480;protein_id=EEB09480;extra_copy_number=0
Chr3	Liftoff	five_prime_UTR	3340750	3340952	.	-	.	Parent=transcript:EEB09480;extra_copy_number=0
Chr3	Liftoff	three_prime_UTR	3338900	3339387	.	-	.	Parent=transcript:EEB09480;extra_copy_number=0
Chr3	Liftoff	gene	3340886	3343087	.	-	.	ID=gene:SJAG_04689;biotype=protein_coding;description=ribosomal protein subunit L16;gene_id=SJAG_04689;logic_name=ena;coverage=0.969;sequence_ID=0.793;extra_copy_number=0;copy_num_ID=gene:SJAG_04689_0
Chr3	Liftoff	mRNA	3340886	3343087	.	-	.	ID=transcript:EEB09481;Parent=gene:SJAG_04689;Name=SJAG_04689-1;biotype=protein_coding;tag=Ensembl_canonical;transcript_id=EEB09481;extra_copy_number=0
Chr3	Liftoff	exon	3340886	3343087	.	-	.	Parent=transcript:EEB09481;Name=EEB09481-1;constitutive=1;ensembl_end_phase=0;ensembl_phase=0;exon_id=EEB09481-1;rank=1;extra_copy_number=0
Chr3	Liftoff	CDS	3341889	3342497	.	-	.	ID=CDS:EEB09481;Parent=transcript:EEB09481;protein_id=EEB09481;extra_copy_number=0
Chr3	Liftoff	five_prime_UTR	3342498	3343087	.	-	.	Parent=transcript:EEB09481;extra_copy_number=0
Chr3	Liftoff	three_prime_UTR	3340886	3341888	.	-	.	Parent=transcript:EEB09481;extra_copy_number=0
Chr3	Liftoff	gene	3343300	3343815	.	+	.	ID=gene:SJAG_04690;biotype=protein_coding;description=beta-glucan synthesis-associated protein;gene_id=SJAG_04690;logic_name=ena;coverage=0.997;sequence_ID=0.935;extra_copy_number=0;copy_num_ID=gene:SJAG_04690_0
Chr3	Liftoff	mRNA	3343300	3343815	.	+	.	ID=transcript:EEB09482;Parent=gene:SJAG_04690;Name=SJAG_04690-1;biotype=protein_coding;tag=Ensembl_canonical;transcript_id=EEB09482;extra_copy_number=0
Chr3	Liftoff	exon	3343300	3343519	.	+	.	Parent=transcript:EEB09482;Name=EEB09482-1;constitutive=1;ensembl_end_phase=2;ensembl_phase=0;exon_id=EEB09482-1;rank=1;extra_copy_number=0
Chr3	Liftoff	exon	3343560	3343815	.	+	.	Parent=transcript:EEB09482;Name=EEB09482-2;constitutive=1;ensembl_end_phase=0;ensembl_phase=2;exon_id=EEB09482-2;rank=2;extra_copy_number=0
Chr3	Liftoff	CDS	3343300	3343519	.	+	.	ID=CDS:EEB09482;Parent=transcript:EEB09482;protein_id=EEB09482;extra_copy_number=0
Chr3	Liftoff	CDS	3343560	3343815	.	+	.	ID=CDS:EEB09482;Parent=transcript:EEB09482;protein_id=EEB09482;extra_copy_number=0
Chr3	Liftoff	gene	3344684	3345601	.	+	.	ID=gene:SJAG_04691;biotype=protein_coding;description=hypothetical protein;gene_id=SJAG_04691;logic_name=ena;coverage=1.0;sequence_ID=0.871;extra_copy_number=0;copy_num_ID=gene:SJAG_04691_0
Chr3	Liftoff	mRNA	3344684	3345601	.	+	.	ID=transcript:EEB09483;Parent=gene:SJAG_04691;Name=SJAG_04691-1;biotype=protein_coding;tag=Ensembl_canonical;transcript_id=EEB09483;extra_copy_number=0
Chr3	Liftoff	exon	3344684	3345601	.	+	.	Parent=transcript:EEB09483;Name=EEB09483-1;constitutive=1;ensembl_end_phase=0;ensembl_phase=0;exon_id=EEB09483-1;rank=1;extra_copy_number=0
Chr3	Liftoff	CDS	3344684	3345601	.	+	.	ID=CDS:EEB09483;Parent=transcript:EEB09483;protein_id=EEB09483;extra_copy_number=0
Chr3	Liftoff	gene	3345765	3349423	.	-	.	ID=gene:SJAG_04692;biotype=protein_coding;description=ATPase with bromodomain protein;gene_id=SJAG_04692;logic_name=ena;coverage=0.997;sequence_ID=0.889;extra_copy_number=0;copy_num_ID=gene:SJAG_04692_0
Chr3	Liftoff	mRNA	3345765	3349423	.	-	.	ID=transcript:EEB09484;Parent=gene:SJAG_04692;Name=SJAG_04692-1;biotype=protein_coding;tag=Ensembl_canonical;transcript_id=EEB09484;extra_copy_number=0
Chr3	Liftoff	exon	3345765	3346622	.	-	.	Parent=transcript:EEB09484;Name=EEB09484-3;constitutive=1;ensembl_end_phase=0;ensembl_phase=0;exon_id=EEB09484-3;rank=3;extra_copy_number=0
Chr3	Liftoff	exon	3346670	3347241	.	-	.	Parent=transcript:EEB09484;Name=EEB09484-2;constitutive=1;ensembl_end_phase=0;ensembl_phase=1;exon_id=EEB09484-2;rank=2;extra_copy_number=0
Chr3	Liftoff	exon	3347302	3349423	.	-	.	Parent=transcript:EEB09484;Name=EEB09484-1;constitutive=1;ensembl_end_phase=1;ensembl_phase=0;exon_id=EEB09484-1;rank=1;extra_copy_number=0
Chr3	Liftoff	CDS	3345765	3346622	.	-	.	ID=CDS:EEB09484;Parent=transcript:EEB09484;protein_id=EEB09484;extra_copy_number=0
Chr3	Liftoff	CDS	3346670	3347241	.	-	.	ID=CDS:EEB09484;Parent=transcript:EEB09484;protein_id=EEB09484;extra_copy_number=0
Chr3	Liftoff	CDS	3347302	3349423	.	-	.	ID=CDS:EEB09484;Parent=transcript:EEB09484;protein_id=EEB09484;extra_copy_number=0
Chr3	Liftoff	gene	3350603	3352190	.	+	.	ID=gene:SJAG_04693;biotype=protein_coding;description=nicotinamide riboside kinase;gene_id=SJAG_04693;logic_name=ena;coverage=0.713;sequence_ID=0.639;extra_copy_number=0;copy_num_ID=gene:SJAG_04693_0
Chr3	Liftoff	mRNA	3350603	3352190	.	+	.	ID=transcript:EEB09485;Parent=gene:SJAG_04693;Name=SJAG_04693-1;biotype=protein_coding;tag=Ensembl_canonical;transcript_id=EEB09485;extra_copy_number=0
Chr3	Liftoff	exon	3350603	3351043	.	+	.	Parent=transcript:EEB09485;Name=EEB09485-1;constitutive=1;ensembl_end_phase=2;ensembl_phase=0;exon_id=EEB09485-1;rank=1;extra_copy_number=0
Chr3	Liftoff	exon	3351135	3351159	.	+	.	Parent=transcript:EEB09485;Name=EEB09485-2;constitutive=1;ensembl_end_phase=0;ensembl_phase=2;exon_id=EEB09485-2;rank=2;extra_copy_number=0
Chr3	Liftoff	exon	3351222	3351290	.	+	.	Parent=transcript:EEB09485;Name=EEB09485-3;constitutive=1;ensembl_end_phase=0;ensembl_phase=0;exon_id=EEB09485-3;rank=3;extra_copy_number=0
Chr3	Liftoff	exon	3351353	3351761	.	+	.	Parent=transcript:EEB09485;Name=EEB09485-4;constitutive=1;ensembl_end_phase=1;ensembl_phase=0;exon_id=EEB09485-4;rank=4;extra_copy_number=0
Chr3	Liftoff	exon	3351818	3352190	.	+	.	Parent=transcript:EEB09485;Name=EEB09485-5;constitutive=1;ensembl_end_phase=2;ensembl_phase=1;exon_id=EEB09485-5;rank=5;extra_copy_number=0
Chr3	Liftoff	CDS	3351006	3351043	.	+	.	ID=CDS:EEB09485;Parent=transcript:EEB09485;protein_id=EEB09485;extra_copy_number=0
Chr3	Liftoff	CDS	3351135	3351159	.	+	.	ID=CDS:EEB09485;Parent=transcript:EEB09485;protein_id=EEB09485;extra_copy_number=0
Chr3	Liftoff	CDS	3351222	3351290	.	+	.	ID=CDS:EEB09485;Parent=transcript:EEB09485;protein_id=EEB09485;extra_copy_number=0
Chr3	Liftoff	CDS	3351353	3351761	.	+	.	ID=CDS:EEB09485;Parent=transcript:EEB09485;protein_id=EEB09485;extra_copy_number=0
Chr3	Liftoff	CDS	3351818	3352017	.	+	.	ID=CDS:EEB09485;Parent=transcript:EEB09485;protein_id=EEB09485;extra_copy_number=0
Chr3	Liftoff	five_prime_UTR	3350603	3351005	.	+	.	Parent=transcript:EEB09485;extra_copy_number=0
Chr3	Liftoff	three_prime_UTR	3352018	3352190	.	+	.	Parent=transcript:EEB09485;extra_copy_number=0
Chr3	Liftoff	gene	3352287	3353853	.	+	.	ID=gene:SJAG_04694;biotype=protein_coding;description=WD repeat protein Prp5;gene_id=SJAG_04694;logic_name=ena;coverage=0.999;sequence_ID=0.906;extra_copy_number=0;copy_num_ID=gene:SJAG_04694_0
Chr3	Liftoff	mRNA	3352287	3353853	.	+	.	ID=transcript:EEB09486;Parent=gene:SJAG_04694;Name=SJAG_04694-1;biotype=protein_coding;tag=Ensembl_canonical;transcript_id=EEB09486;extra_copy_number=0
Chr3	Liftoff	exon	3352287	3353853	.	+	.	Parent=transcript:EEB09486;Name=EEB09486-1;constitutive=1;ensembl_end_phase=2;ensembl_phase=0;exon_id=EEB09486-1;rank=1;extra_copy_number=0
Chr3	Liftoff	CDS	3352292	3353716	.	+	.	ID=CDS:EEB09486;Parent=transcript:EEB09486;protein_id=EEB09486;extra_copy_number=0
Chr3	Liftoff	five_prime_UTR	3352287	3352291	.	+	.	Parent=transcript:EEB09486;extra_copy_number=0
Chr3	Liftoff	three_prime_UTR	3353717	3353853	.	+	.	Parent=transcript:EEB09486;extra_copy_number=0
Chr3	Liftoff	gene	3353847	3354494	.	+	.	ID=gene:SJAG_04695;biotype=protein_coding;description=40S ribosomal protein S10;gene_id=SJAG_04695;logic_name=ena;coverage=1.0;sequence_ID=0.992;extra_copy_number=0;copy_num_ID=gene:SJAG_04695_0
Chr3	Liftoff	mRNA	3353847	3354494	.	+	.	ID=transcript:EEB09487;Parent=gene:SJAG_04695;Name=SJAG_04695-1;biotype=protein_coding;tag=Ensembl_canonical;transcript_id=EEB09487;extra_copy_number=0
Chr3	Liftoff	exon	3353847	3353972	.	+	.	Parent=transcript:EEB09487;Name=EEB09487-1;constitutive=1;ensembl_end_phase=1;ensembl_phase=0;exon_id=EEB09487-1;rank=1;extra_copy_number=0
Chr3	Liftoff	exon	3354101	3354494	.	+	.	Parent=transcript:EEB09487;Name=EEB09487-2;constitutive=1;ensembl_end_phase=2;ensembl_phase=1;exon_id=EEB09487-2;rank=2;extra_copy_number=0
Chr3	Liftoff	CDS	3353897	3353972	.	+	.	ID=CDS:EEB09487;Parent=transcript:EEB09487;protein_id=EEB09487;extra_copy_number=0
Chr3	Liftoff	CDS	3354101	3354453	.	+	.	ID=CDS:EEB09487;Parent=transcript:EEB09487;protein_id=EEB09487;extra_copy_number=0
Chr3	Liftoff	five_prime_UTR	3353847	3353896	.	+	.	Parent=transcript:EEB09487;extra_copy_number=0
Chr3	Liftoff	three_prime_UTR	3354454	3354494	.	+	.	Parent=transcript:EEB09487;extra_copy_number=0
Chr3	Liftoff	gene	3354602	3356387	.	-	.	ID=gene:SJAG_04696;biotype=protein_coding;description=kinetochore protein Mis15;gene_id=SJAG_04696;logic_name=ena;coverage=0.954;sequence_ID=0.802;extra_copy_number=0;copy_num_ID=gene:SJAG_04696_0
Chr3	Liftoff	mRNA	3354602	3356387	.	-	.	ID=transcript:EEB09488;Parent=gene:SJAG_04696;Name=SJAG_04696-1;biotype=protein_coding;tag=Ensembl_canonical;transcript_id=EEB09488;extra_copy_number=0
Chr3	Liftoff	exon	3354602	3355361	.	-	.	Parent=transcript:EEB09488;Name=EEB09488-3;constitutive=1;ensembl_end_phase=1;ensembl_phase=0;exon_id=EEB09488-3;rank=3;extra_copy_number=0
Chr3	Liftoff	exon	3355419	3355552	.	-	.	Parent=transcript:EEB09488;Name=EEB09488-2;constitutive=1;ensembl_end_phase=0;ensembl_phase=1;exon_id=EEB09488-2;rank=2;extra_copy_number=0
Chr3	Liftoff	exon	3355636	3356387	.	-	.	Parent=transcript:EEB09488;Name=EEB09488-1;constitutive=1;ensembl_end_phase=1;ensembl_phase=0;exon_id=EEB09488-1;rank=1;extra_copy_number=0
Chr3	Liftoff	CDS	3354636	3355361	.	-	.	ID=CDS:EEB09488;Parent=transcript:EEB09488;protein_id=EEB09488;extra_copy_number=0
Chr3	Liftoff	CDS	3355419	3355552	.	-	.	ID=CDS:EEB09488;Parent=transcript:EEB09488;protein_id=EEB09488;extra_copy_number=0
Chr3	Liftoff	CDS	3355636	3355939	.	-	.	ID=CDS:EEB09488;Parent=transcript:EEB09488;protein_id=EEB09488;extra_copy_number=0
Chr3	Liftoff	five_prime_UTR	3355940	3356387	.	-	.	Parent=transcript:EEB09488;extra_copy_number=0
Chr3	Liftoff	three_prime_UTR	3354602	3354635	.	-	.	Parent=transcript:EEB09488;extra_copy_number=0
Chr3	Liftoff	gene	3356622	3358312	.	-	.	ID=gene:SJAG_04697;biotype=protein_coding;description=UDP-galactose transporter Gms1;gene_id=SJAG_04697;logic_name=ena;coverage=0.957;sequence_ID=0.842;extra_copy_number=0;copy_num_ID=gene:SJAG_04697_0
Chr3	Liftoff	mRNA	3356622	3358312	.	-	.	ID=transcript:EEB09489;Parent=gene:SJAG_04697;Name=SJAG_04697-1;biotype=protein_coding;tag=Ensembl_canonical;transcript_id=EEB09489;extra_copy_number=0
Chr3	Liftoff	exon	3356622	3357338	.	-	.	Parent=transcript:EEB09489;Name=EEB09489-3;constitutive=1;ensembl_end_phase=1;ensembl_phase=2;exon_id=EEB09489-3;rank=3;extra_copy_number=0
Chr3	Liftoff	exon	3357397	3358038	.	-	.	Parent=transcript:EEB09489;Name=EEB09489-2;constitutive=1;ensembl_end_phase=2;ensembl_phase=0;exon_id=EEB09489-2;rank=2;extra_copy_number=0
Chr3	Liftoff	exon	3358126	3358312	.	-	.	Parent=transcript:EEB09489;Name=EEB09489-1;constitutive=1;ensembl_end_phase=0;ensembl_phase=0;exon_id=EEB09489-1;rank=1;extra_copy_number=0
Chr3	Liftoff	CDS	3357233	3357338	.	-	.	ID=CDS:EEB09489;Parent=transcript:EEB09489;protein_id=EEB09489;extra_copy_number=0
Chr3	Liftoff	CDS	3357397	3358038	.	-	.	ID=CDS:EEB09489;Parent=transcript:EEB09489;protein_id=EEB09489;extra_copy_number=0
Chr3	Liftoff	CDS	3358126	3358218	.	-	.	ID=CDS:EEB09489;Parent=transcript:EEB09489;protein_id=EEB09489;extra_copy_number=0
Chr3	Liftoff	five_prime_UTR	3358219	3358312	.	-	.	Parent=transcript:EEB09489;extra_copy_number=0
Chr3	Liftoff	three_prime_UTR	3356622	3357232	.	-	.	Parent=transcript:EEB09489;extra_copy_number=0
Chr3	Liftoff	gene	3358606	3360437	.	+	.	ID=gene:SJAG_04698;biotype=protein_coding;description=CaCA proton/calcium exchanger;gene_id=SJAG_04698;logic_name=ena;coverage=0.994;sequence_ID=0.899;extra_copy_number=0;copy_num_ID=gene:SJAG_04698_0
Chr3	Liftoff	mRNA	3358606	3360437	.	+	.	ID=transcript:EEB09490;Parent=gene:SJAG_04698;Name=SJAG_04698-1;biotype=protein_coding;tag=Ensembl_canonical;transcript_id=EEB09490;extra_copy_number=0
Chr3	Liftoff	exon	3358606	3359214	.	+	.	Parent=transcript:EEB09490;Name=EEB09490-1;constitutive=1;ensembl_end_phase=2;ensembl_phase=0;exon_id=EEB09490-1;rank=1;extra_copy_number=0
Chr3	Liftoff	exon	3359292	3360437	.	+	.	Parent=transcript:EEB09490;Name=EEB09490-2;constitutive=1;ensembl_end_phase=2;ensembl_phase=2;exon_id=EEB09490-2;rank=2;extra_copy_number=0
Chr3	Liftoff	CDS	3358850	3359214	.	+	.	ID=CDS:EEB09490;Parent=transcript:EEB09490;protein_id=EEB09490;extra_copy_number=0
Chr3	Liftoff	CDS	3359292	3360177	.	+	.	ID=CDS:EEB09490;Parent=transcript:EEB09490;protein_id=EEB09490;extra_copy_number=0
Chr3	Liftoff	five_prime_UTR	3358606	3358849	.	+	.	Parent=transcript:EEB09490;extra_copy_number=0
Chr3	Liftoff	three_prime_UTR	3360178	3360437	.	+	.	Parent=transcript:EEB09490;extra_copy_number=0
Chr3	Liftoff	gene	3360385	3362773	.	+	.	ID=gene:SJAG_04699;biotype=protein_coding;description=mitotic spindle checkpoint protein Mad3;gene_id=SJAG_04699;logic_name=ena;coverage=0.992;sequence_ID=0.851;extra_copy_number=0;copy_num_ID=gene:SJAG_04699_0
Chr3	Liftoff	mRNA	3360385	3362773	.	+	.	ID=transcript:EEB09491;Parent=gene:SJAG_04699;Name=SJAG_04699-1;biotype=protein_coding;tag=Ensembl_canonical;transcript_id=EEB09491;extra_copy_number=0
Chr3	Liftoff	exon	3360385	3362773	.	+	.	Parent=transcript:EEB09491;Name=EEB09491-1;constitutive=1;ensembl_end_phase=0;ensembl_phase=0;exon_id=EEB09491-1;rank=1;extra_copy_number=0
Chr3	Liftoff	CDS	3360553	3361638	.	+	.	ID=CDS:EEB09491;Parent=transcript:EEB09491;protein_id=EEB09491;extra_copy_number=0
Chr3	Liftoff	five_prime_UTR	3360385	3360552	.	+	.	Parent=transcript:EEB09491;extra_copy_number=0
Chr3	Liftoff	three_prime_UTR	3361639	3362773	.	+	.	Parent=transcript:EEB09491;extra_copy_number=0
Chr3	Liftoff	gene	3360974	3363167	.	-	.	ID=gene:SJAG_04700;biotype=protein_coding;description=SUA5/yciO/yrdC family protein Sua5;gene_id=SJAG_04700;logic_name=ena;coverage=0.992;sequence_ID=0.862;extra_copy_number=0;copy_num_ID=gene:SJAG_04700_0
Chr3	Liftoff	mRNA	3360974	3363167	.	-	.	ID=transcript:EEB09492;Parent=gene:SJAG_04700;Name=SJAG_04700-1;biotype=protein_coding;tag=Ensembl_canonical;transcript_id=EEB09492;extra_copy_number=0
Chr3	Liftoff	exon	3360974	3363167	.	-	.	Parent=transcript:EEB09492;Name=EEB09492-1;constitutive=1;ensembl_end_phase=1;ensembl_phase=0;exon_id=EEB09492-1;rank=1;extra_copy_number=0
Chr3	Liftoff	CDS	3361762	3362970	.	-	.	ID=CDS:EEB09492;Parent=transcript:EEB09492;protein_id=EEB09492;extra_copy_number=0
Chr3	Liftoff	five_prime_UTR	3362971	3363167	.	-	.	Parent=transcript:EEB09492;extra_copy_number=0
Chr3	Liftoff	three_prime_UTR	3360974	3361761	.	-	.	Parent=transcript:EEB09492;extra_copy_number=0
Chr3	Liftoff	gene	3363103	3364745	.	-	.	ID=gene:SJAG_04701;biotype=protein_coding;description=SNARE Ufe1;gene_id=SJAG_04701;logic_name=ena;coverage=0.990;sequence_ID=0.863;extra_copy_number=0;copy_num_ID=gene:SJAG_04701_0
Chr3	Liftoff	mRNA	3363103	3364745	.	-	.	ID=transcript:EEB09493;Parent=gene:SJAG_04701;Name=SJAG_04701-1;biotype=protein_coding;tag=Ensembl_canonical;transcript_id=EEB09493;extra_copy_number=0
Chr3	Liftoff	exon	3363103	3363936	.	-	.	Parent=transcript:EEB09493;Name=EEB09493-3;constitutive=1;ensembl_end_phase=2;ensembl_phase=1;exon_id=EEB09493-3;rank=3;extra_copy_number=0
Chr3	Liftoff	exon	3363988	3364222	.	-	.	Parent=transcript:EEB09493;Name=EEB09493-2;constitutive=1;ensembl_end_phase=1;ensembl_phase=0;exon_id=EEB09493-2;rank=2;extra_copy_number=0
Chr3	Liftoff	exon	3364271	3364745	.	-	.	Parent=transcript:EEB09493;Name=EEB09493-1;constitutive=1;ensembl_end_phase=0;ensembl_phase=0;exon_id=EEB09493-1;rank=1;extra_copy_number=0
Chr3	Liftoff	CDS	3363338	3363936	.	-	.	ID=CDS:EEB09493;Parent=transcript:EEB09493;protein_id=EEB09493;extra_copy_number=0
Chr3	Liftoff	CDS	3363988	3364222	.	-	.	ID=CDS:EEB09493;Parent=transcript:EEB09493;protein_id=EEB09493;extra_copy_number=0
Chr3	Liftoff	CDS	3364271	3364401	.	-	.	ID=CDS:EEB09493;Parent=transcript:EEB09493;protein_id=EEB09493;extra_copy_number=0
Chr3	Liftoff	five_prime_UTR	3364402	3364745	.	-	.	Parent=transcript:EEB09493;extra_copy_number=0
Chr3	Liftoff	three_prime_UTR	3363103	3363337	.	-	.	Parent=transcript:EEB09493;extra_copy_number=0
Chr3	Liftoff	gene	3365363	3369820	.	+	.	ID=gene:SJAG_04703;biotype=protein_coding;description=formin For3;gene_id=SJAG_04703;logic_name=ena;coverage=0.990;sequence_ID=0.900;extra_copy_number=0;copy_num_ID=gene:SJAG_04703_0
Chr3	Liftoff	mRNA	3365363	3369820	.	+	.	ID=transcript:EEB09494;Parent=gene:SJAG_04703;Name=SJAG_04703-1;biotype=protein_coding;tag=Ensembl_canonical;transcript_id=EEB09494;extra_copy_number=0
Chr3	Liftoff	exon	3365363	3367937	.	+	.	Parent=transcript:EEB09494;Name=EEB09494-1;constitutive=1;ensembl_end_phase=1;ensembl_phase=0;exon_id=EEB09494-1;rank=1;extra_copy_number=0
Chr3	Liftoff	exon	3367980	3369820	.	+	.	Parent=transcript:EEB09494;Name=EEB09494-2;constitutive=1;ensembl_end_phase=0;ensembl_phase=1;exon_id=EEB09494-2;rank=2;extra_copy_number=0
Chr3	Liftoff	CDS	3365363	3367937	.	+	.	ID=CDS:EEB09494;Parent=transcript:EEB09494;protein_id=EEB09494;extra_copy_number=0
Chr3	Liftoff	CDS	3367980	3369820	.	+	.	ID=CDS:EEB09494;Parent=transcript:EEB09494;protein_id=EEB09494;extra_copy_number=0
Chr3	Liftoff	gene	3370226	3372608	.	+	.	ID=gene:SJAG_04704;biotype=protein_coding;description=elongator complex subunit Elp2;gene_id=SJAG_04704;logic_name=ena;coverage=0.996;sequence_ID=0.876;extra_copy_number=0;copy_num_ID=gene:SJAG_04704_0
Chr3	Liftoff	mRNA	3370226	3372608	.	+	.	ID=transcript:EEB09495;Parent=gene:SJAG_04704;Name=SJAG_04704-1;biotype=protein_coding;tag=Ensembl_canonical;transcript_id=EEB09495;extra_copy_number=0
Chr3	Liftoff	exon	3370226	3370342	.	+	.	Parent=transcript:EEB09495;Name=EEB09495-1;constitutive=1;ensembl_end_phase=0;ensembl_phase=0;exon_id=EEB09495-1;rank=1;extra_copy_number=0
Chr3	Liftoff	exon	3370405	3370734	.	+	.	Parent=transcript:EEB09495;Name=EEB09495-2;constitutive=1;ensembl_end_phase=0;ensembl_phase=0;exon_id=EEB09495-2;rank=2;extra_copy_number=0
Chr3	Liftoff	exon	3370792	3370991	.	+	.	Parent=transcript:EEB09495;Name=EEB09495-3;constitutive=1;ensembl_end_phase=2;ensembl_phase=0;exon_id=EEB09495-3;rank=3;extra_copy_number=0
Chr3	Liftoff	exon	3371036	3372608	.	+	.	Parent=transcript:EEB09495;Name=EEB09495-4;constitutive=1;ensembl_end_phase=0;ensembl_phase=2;exon_id=EEB09495-4;rank=4;extra_copy_number=0
Chr3	Liftoff	CDS	3370226	3370342	.	+	.	ID=CDS:EEB09495;Parent=transcript:EEB09495;protein_id=EEB09495;extra_copy_number=0
Chr3	Liftoff	CDS	3370405	3370734	.	+	.	ID=CDS:EEB09495;Parent=transcript:EEB09495;protein_id=EEB09495;extra_copy_number=0
Chr3	Liftoff	CDS	3370792	3370991	.	+	.	ID=CDS:EEB09495;Parent=transcript:EEB09495;protein_id=EEB09495;extra_copy_number=0
Chr3	Liftoff	CDS	3371036	3372608	.	+	.	ID=CDS:EEB09495;Parent=transcript:EEB09495;protein_id=EEB09495;extra_copy_number=0
Chr3	Liftoff	gene	3373290	3374457	.	-	.	ID=gene:SJAG_04705;biotype=protein_coding;description=mediator complex subunit Pmc5;gene_id=SJAG_04705;logic_name=ena;coverage=0.643;sequence_ID=0.560;extra_copy_number=0;copy_num_ID=gene:SJAG_04705_0
Chr3	Liftoff	mRNA	3373290	3374457	.	-	.	ID=transcript:EEB09496;Parent=gene:SJAG_04705;Name=SJAG_04705-1;biotype=protein_coding;tag=Ensembl_canonical;transcript_id=EEB09496;extra_copy_number=0
Chr3	Liftoff	exon	3373290	3373670	.	-	.	Parent=transcript:EEB09496;Name=EEB09496-4;constitutive=1;ensembl_end_phase=0;ensembl_phase=0;exon_id=EEB09496-4;rank=4;extra_copy_number=0
Chr3	Liftoff	exon	3373721	3373803	.	-	.	Parent=transcript:EEB09496;Name=EEB09496-3;constitutive=1;ensembl_end_phase=0;ensembl_phase=1;exon_id=EEB09496-3;rank=3;extra_copy_number=0
Chr3	Liftoff	exon	3373850	3374056	.	-	.	Parent=transcript:EEB09496;Name=EEB09496-2;constitutive=1;ensembl_end_phase=1;ensembl_phase=1;exon_id=EEB09496-2;rank=2;extra_copy_number=0
Chr3	Liftoff	exon	3374125	3374457	.	-	.	Parent=transcript:EEB09496;Name=EEB09496-1;constitutive=1;ensembl_end_phase=1;ensembl_phase=0;exon_id=EEB09496-1;rank=1;extra_copy_number=0
Chr3	Liftoff	CDS	3373311	3373670	.	-	.	ID=CDS:EEB09496;Parent=transcript:EEB09496;protein_id=EEB09496;extra_copy_number=0
Chr3	Liftoff	CDS	3373721	3373803	.	-	.	ID=CDS:EEB09496;Parent=transcript:EEB09496;protein_id=EEB09496;extra_copy_number=0
Chr3	Liftoff	CDS	3373850	3374056	.	-	.	ID=CDS:EEB09496;Parent=transcript:EEB09496;protein_id=EEB09496;extra_copy_number=0
Chr3	Liftoff	CDS	3374125	3374221	.	-	.	ID=CDS:EEB09496;Parent=transcript:EEB09496;protein_id=EEB09496;extra_copy_number=0
Chr3	Liftoff	five_prime_UTR	3374222	3374457	.	-	.	Parent=transcript:EEB09496;extra_copy_number=0
Chr3	Liftoff	three_prime_UTR	3373290	3373310	.	-	.	Parent=transcript:EEB09496;extra_copy_number=0
Chr3	Liftoff	gene	3374591	3376869	.	-	.	ID=gene:SJAG_04706;biotype=protein_coding;description=nicotinic acid plasma membrane transporter;gene_id=SJAG_04706;logic_name=ena;coverage=0.996;sequence_ID=0.877;extra_copy_number=0;copy_num_ID=gene:SJAG_04706_0
Chr3	Liftoff	mRNA	3374591	3376869	.	-	.	ID=transcript:EEB09497;Parent=gene:SJAG_04706;Name=SJAG_04706-1;biotype=protein_coding;tag=Ensembl_canonical;transcript_id=EEB09497;extra_copy_number=0
Chr3	Liftoff	exon	3374591	3376869	.	-	.	Parent=transcript:EEB09497;Name=EEB09497-1;constitutive=1;ensembl_end_phase=1;ensembl_phase=0;exon_id=EEB09497-1;rank=1;extra_copy_number=0
Chr3	Liftoff	CDS	3374873	3376471	.	-	.	ID=CDS:EEB09497;Parent=transcript:EEB09497;protein_id=EEB09497;extra_copy_number=0
Chr3	Liftoff	five_prime_UTR	3376472	3376869	.	-	.	Parent=transcript:EEB09497;extra_copy_number=0
Chr3	Liftoff	three_prime_UTR	3374591	3374872	.	-	.	Parent=transcript:EEB09497;extra_copy_number=0
Chr3	Liftoff	gene	3376799	3381227	.	-	.	ID=gene:SJAG_05337;biotype=protein_coding;description=hypothetical protein;gene_id=SJAG_05337;logic_name=ena;coverage=0.990;sequence_ID=0.886;extra_copy_number=0;copy_num_ID=gene:SJAG_05337_0
Chr3	Liftoff	mRNA	3376799	3381227	.	-	.	ID=transcript:EEB09498;Parent=gene:SJAG_05337;Name=SJAG_05337-1;biotype=protein_coding;tag=Ensembl_canonical;transcript_id=EEB09498;extra_copy_number=0
Chr3	Liftoff	exon	3376799	3378788	.	-	.	Parent=transcript:EEB09498;Name=EEB09498-3;constitutive=1;ensembl_end_phase=2;ensembl_phase=2;exon_id=EEB09498-3;rank=3;extra_copy_number=0
Chr3	Liftoff	exon	3378851	3379339	.	-	.	Parent=transcript:EEB09498;Name=EEB09498-2;constitutive=1;ensembl_end_phase=2;ensembl_phase=2;exon_id=EEB09498-2;rank=2;extra_copy_number=0
Chr3	Liftoff	exon	3379623	3381227	.	-	.	Parent=transcript:EEB09498;Name=EEB09498-1;constitutive=1;ensembl_end_phase=2;ensembl_phase=0;exon_id=EEB09498-1;rank=1;extra_copy_number=0
Chr3	Liftoff	CDS	3377249	3378788	.	-	.	ID=CDS:EEB09498;Parent=transcript:EEB09498;protein_id=EEB09498;extra_copy_number=0
Chr3	Liftoff	CDS	3378851	3379339	.	-	.	ID=CDS:EEB09498;Parent=transcript:EEB09498;protein_id=EEB09498;extra_copy_number=0
Chr3	Liftoff	CDS	3379623	3379657	.	-	.	ID=CDS:EEB09498;Parent=transcript:EEB09498;protein_id=EEB09498;extra_copy_number=0
Chr3	Liftoff	five_prime_UTR	3379658	3381227	.	-	.	Parent=transcript:EEB09498;extra_copy_number=0
Chr3	Liftoff	three_prime_UTR	3376799	3377248	.	-	.	Parent=transcript:EEB09498;extra_copy_number=0
Chr3	Liftoff	gene	3381652	3382541	.	-	.	ID=gene:SJAG_04709;biotype=protein_coding;description=uracil phosphoribosyltransferase;gene_id=SJAG_04709;logic_name=ena;coverage=0.973;sequence_ID=0.877;extra_copy_number=0;copy_num_ID=gene:SJAG_04709_0
Chr3	Liftoff	mRNA	3381652	3382541	.	-	.	ID=transcript:EEB09499;Parent=gene:SJAG_04709;Name=SJAG_04709-1;biotype=protein_coding;tag=Ensembl_canonical;transcript_id=EEB09499;extra_copy_number=0
Chr3	Liftoff	exon	3381652	3382541	.	-	.	Parent=transcript:EEB09499;Name=EEB09499-1;constitutive=1;ensembl_end_phase=0;ensembl_phase=0;exon_id=EEB09499-1;rank=1;extra_copy_number=0
Chr3	Liftoff	CDS	3381742	3382320	.	-	.	ID=CDS:EEB09499;Parent=transcript:EEB09499;protein_id=EEB09499;extra_copy_number=0
Chr3	Liftoff	five_prime_UTR	3382321	3382541	.	-	.	Parent=transcript:EEB09499;extra_copy_number=0
Chr3	Liftoff	three_prime_UTR	3381652	3381741	.	-	.	Parent=transcript:EEB09499;extra_copy_number=0
Chr3	Liftoff	gene	3382653	3384232	.	+	.	ID=gene:SJAG_04710;biotype=protein_coding;description=DUF1688 family protein;gene_id=SJAG_04710;logic_name=ena;coverage=0.879;sequence_ID=0.766;extra_copy_number=0;copy_num_ID=gene:SJAG_04710_0
Chr3	Liftoff	mRNA	3382653	3384232	.	+	.	ID=transcript:EEB09500;Parent=gene:SJAG_04710;Name=SJAG_04710-1;biotype=protein_coding;tag=Ensembl_canonical;transcript_id=EEB09500;extra_copy_number=0
Chr3	Liftoff	exon	3382653	3384232	.	+	.	Parent=transcript:EEB09500;Name=EEB09500-1;constitutive=1;ensembl_end_phase=0;ensembl_phase=0;exon_id=EEB09500-1;rank=1;extra_copy_number=0
Chr3	Liftoff	CDS	3382984	3384183	.	+	.	ID=CDS:EEB09500;Parent=transcript:EEB09500;protein_id=EEB09500;extra_copy_number=0
Chr3	Liftoff	five_prime_UTR	3382653	3382983	.	+	.	Parent=transcript:EEB09500;extra_copy_number=0
Chr3	Liftoff	three_prime_UTR	3384184	3384232	.	+	.	Parent=transcript:EEB09500;extra_copy_number=0
Chr3	Liftoff	gene	3385151	3387096	.	+	.	ID=gene:SJAG_04711;biotype=protein_coding;description=GTP cyclohydrolase II;gene_id=SJAG_04711;logic_name=ena;coverage=0.954;sequence_ID=0.865;extra_copy_number=0;copy_num_ID=gene:SJAG_04711_0
Chr3	Liftoff	mRNA	3385151	3387096	.	+	.	ID=transcript:EEB09501;Parent=gene:SJAG_04711;Name=SJAG_04711-1;biotype=protein_coding;tag=Ensembl_canonical;transcript_id=EEB09501;extra_copy_number=0
Chr3	Liftoff	exon	3385151	3387096	.	+	.	Parent=transcript:EEB09501;Name=EEB09501-1;constitutive=1;ensembl_end_phase=2;ensembl_phase=0;exon_id=EEB09501-1;rank=1;extra_copy_number=0
Chr3	Liftoff	CDS	3385572	3386921	.	+	.	ID=CDS:EEB09501;Parent=transcript:EEB09501;protein_id=EEB09501;extra_copy_number=0
Chr3	Liftoff	five_prime_UTR	3385151	3385571	.	+	.	Parent=transcript:EEB09501;extra_copy_number=0
Chr3	Liftoff	three_prime_UTR	3386922	3387096	.	+	.	Parent=transcript:EEB09501;extra_copy_number=0
Chr3	Liftoff	gene	3387466	3389810	.	+	.	ID=gene:SJAG_04712;biotype=protein_coding;description=transcription factor;gene_id=SJAG_04712;logic_name=ena;coverage=0.997;sequence_ID=0.918;extra_copy_number=0;copy_num_ID=gene:SJAG_04712_0
Chr3	Liftoff	mRNA	3387466	3389810	.	+	.	ID=transcript:EEB09502;Parent=gene:SJAG_04712;Name=SJAG_04712-1;biotype=protein_coding;tag=Ensembl_canonical;transcript_id=EEB09502;extra_copy_number=0
Chr3	Liftoff	exon	3387466	3387586	.	+	.	Parent=transcript:EEB09502;Name=EEB09502-1;constitutive=1;ensembl_end_phase=2;ensembl_phase=0;exon_id=EEB09502-1;rank=1;extra_copy_number=0
Chr3	Liftoff	exon	3387833	3388054	.	+	.	Parent=transcript:EEB09502;Name=EEB09502-2;constitutive=1;ensembl_end_phase=2;ensembl_phase=2;exon_id=EEB09502-2;rank=2;extra_copy_number=0
Chr3	Liftoff	exon	3388493	3389810	.	+	.	Parent=transcript:EEB09502;Name=EEB09502-3;constitutive=1;ensembl_end_phase=0;ensembl_phase=2;exon_id=EEB09502-3;rank=3;extra_copy_number=0
Chr3	Liftoff	CDS	3387466	3387586	.	+	.	ID=CDS:EEB09502;Parent=transcript:EEB09502;protein_id=EEB09502;extra_copy_number=0
Chr3	Liftoff	CDS	3387833	3388054	.	+	.	ID=CDS:EEB09502;Parent=transcript:EEB09502;protein_id=EEB09502;extra_copy_number=0
Chr3	Liftoff	CDS	3388493	3389810	.	+	.	ID=CDS:EEB09502;Parent=transcript:EEB09502;protein_id=EEB09502;extra_copy_number=0
Chr3	Liftoff	gene	3390163	3390840	.	+	.	ID=gene:SJAG_04713;biotype=protein_coding;description=uracil phosphoribosyltransferase;gene_id=SJAG_04713;logic_name=ena;coverage=1.0;sequence_ID=0.915;extra_copy_number=0;copy_num_ID=gene:SJAG_04713_0
Chr3	Liftoff	mRNA	3390163	3390840	.	+	.	ID=transcript:EEB09503;Parent=gene:SJAG_04713;Name=SJAG_04713-1;biotype=protein_coding;tag=Ensembl_canonical;transcript_id=EEB09503;extra_copy_number=0
Chr3	Liftoff	exon	3390163	3390840	.	+	.	Parent=transcript:EEB09503;Name=EEB09503-1;constitutive=1;ensembl_end_phase=0;ensembl_phase=0;exon_id=EEB09503-1;rank=1;extra_copy_number=0
Chr3	Liftoff	CDS	3390163	3390840	.	+	.	ID=CDS:EEB09503;Parent=transcript:EEB09503;protein_id=EEB09503;extra_copy_number=0
Chr3	Liftoff	gene	3391526	3393227	.	-	.	ID=gene:SJAG_04714;biotype=protein_coding;description=uracil permease;gene_id=SJAG_04714;logic_name=ena;coverage=0.996;sequence_ID=0.899;extra_copy_number=0;copy_num_ID=gene:SJAG_04714_0
Chr3	Liftoff	mRNA	3391526	3393227	.	-	.	ID=transcript:EEB09504;Parent=gene:SJAG_04714;Name=SJAG_04714-1;biotype=protein_coding;tag=Ensembl_canonical;transcript_id=EEB09504;extra_copy_number=0
Chr3	Liftoff	exon	3391526	3393227	.	-	.	Parent=transcript:EEB09504;Name=EEB09504-1;constitutive=1;ensembl_end_phase=0;ensembl_phase=0;exon_id=EEB09504-1;rank=1;extra_copy_number=0
Chr3	Liftoff	CDS	3391526	3393227	.	-	.	ID=CDS:EEB09504;Parent=transcript:EEB09504;protein_id=EEB09504;extra_copy_number=0
Chr3	Liftoff	gene	3394511	3396235	.	-	.	ID=gene:SJAG_04715;biotype=protein_coding;description=membrane transporter;gene_id=SJAG_04715;logic_name=ena;coverage=1.0;sequence_ID=0.893;extra_copy_number=0;copy_num_ID=gene:SJAG_04715_0
Chr3	Liftoff	mRNA	3394511	3396235	.	-	.	ID=transcript:EEB09505;Parent=gene:SJAG_04715;Name=SJAG_04715-1;biotype=protein_coding;tag=Ensembl_canonical;transcript_id=EEB09505;extra_copy_number=0
Chr3	Liftoff	exon	3394511	3396235	.	-	.	Parent=transcript:EEB09505;Name=EEB09505-1;constitutive=1;ensembl_end_phase=0;ensembl_phase=0;exon_id=EEB09505-1;rank=1;extra_copy_number=0
Chr3	Liftoff	CDS	3394511	3396235	.	-	.	ID=CDS:EEB09505;Parent=transcript:EEB09505;protein_id=EEB09505;extra_copy_number=0
Chr3	Liftoff	gene	3396743	3399264	.	-	.	ID=gene:SJAG_04716;biotype=protein_coding;description=membrane transporter;gene_id=SJAG_04716;logic_name=ena;coverage=0.994;sequence_ID=0.881;extra_copy_number=0;copy_num_ID=gene:SJAG_04716_0
Chr3	Liftoff	mRNA	3396743	3399264	.	-	.	ID=transcript:EEB09506;Parent=gene:SJAG_04716;Name=SJAG_04716-1;biotype=protein_coding;tag=Ensembl_canonical;transcript_id=EEB09506;extra_copy_number=0
Chr3	Liftoff	exon	3396743	3399264	.	-	.	Parent=transcript:EEB09506;Name=EEB09506-1;constitutive=1;ensembl_end_phase=0;ensembl_phase=0;exon_id=EEB09506-1;rank=1;extra_copy_number=0
Chr3	Liftoff	CDS	3396991	3398826	.	-	.	ID=CDS:EEB09506;Parent=transcript:EEB09506;protein_id=EEB09506;extra_copy_number=0
Chr3	Liftoff	five_prime_UTR	3398827	3399264	.	-	.	Parent=transcript:EEB09506;extra_copy_number=0
Chr3	Liftoff	three_prime_UTR	3396743	3396990	.	-	.	Parent=transcript:EEB09506;extra_copy_number=0
Chr3	Liftoff	gene	3399976	3402405	.	+	.	ID=gene:SJAG_04717;biotype=protein_coding;description=membrane transporter;gene_id=SJAG_04717;logic_name=ena;coverage=0.910;sequence_ID=0.777;extra_copy_number=0;copy_num_ID=gene:SJAG_04717_0
Chr3	Liftoff	mRNA	3399976	3402405	.	+	.	ID=transcript:EEB09507;Parent=gene:SJAG_04717;Name=SJAG_04717-1;biotype=protein_coding;tag=Ensembl_canonical;transcript_id=EEB09507;extra_copy_number=0
Chr3	Liftoff	exon	3399976	3402405	.	+	.	Parent=transcript:EEB09507;Name=EEB09507-1;constitutive=1;ensembl_end_phase=1;ensembl_phase=0;exon_id=EEB09507-1;rank=1;extra_copy_number=0
Chr3	Liftoff	CDS	3400563	3402347	.	+	.	ID=CDS:EEB09507;Parent=transcript:EEB09507;protein_id=EEB09507;extra_copy_number=0
Chr3	Liftoff	five_prime_UTR	3399976	3400562	.	+	.	Parent=transcript:EEB09507;extra_copy_number=0
Chr3	Liftoff	three_prime_UTR	3402348	3402405	.	+	.	Parent=transcript:EEB09507;extra_copy_number=0
Chr3	Liftoff	gene	3402548	3405168	.	-	.	ID=gene:SJAG_04718;biotype=protein_coding;description=proline specific permease;gene_id=SJAG_04718;logic_name=ena;coverage=0.945;sequence_ID=0.804;extra_copy_number=0;copy_num_ID=gene:SJAG_04718_0
Chr3	Liftoff	mRNA	3402548	3405168	.	-	.	ID=transcript:EEB09508;Parent=gene:SJAG_04718;Name=SJAG_04718-1;biotype=protein_coding;tag=Ensembl_canonical;transcript_id=EEB09508;extra_copy_number=0
Chr3	Liftoff	exon	3402548	3405168	.	-	.	Parent=transcript:EEB09508;Name=EEB09508-1;constitutive=1;ensembl_end_phase=0;ensembl_phase=0;exon_id=EEB09508-1;rank=1;extra_copy_number=0
Chr3	Liftoff	CDS	3402752	3404416	.	-	.	ID=CDS:EEB09508;Parent=transcript:EEB09508;protein_id=EEB09508;extra_copy_number=0
Chr3	Liftoff	five_prime_UTR	3404417	3405168	.	-	.	Parent=transcript:EEB09508;extra_copy_number=0
Chr3	Liftoff	three_prime_UTR	3402548	3402751	.	-	.	Parent=transcript:EEB09508;extra_copy_number=0
Chr3	Liftoff	gene	3405617	3406728	.	+	.	ID=gene:SJAG_04719;biotype=protein_coding;description=ornithine cyclodeaminase family protein;gene_id=SJAG_04719;logic_name=ena;coverage=0.834;sequence_ID=0.728;extra_copy_number=0;copy_num_ID=gene:SJAG_04719_0
Chr3	Liftoff	mRNA	3405617	3406728	.	+	.	ID=transcript:EEB09509;Parent=gene:SJAG_04719;Name=SJAG_04719-1;biotype=protein_coding;tag=Ensembl_canonical;transcript_id=EEB09509;extra_copy_number=0
Chr3	Liftoff	exon	3405617	3406728	.	+	.	Parent=transcript:EEB09509;Name=EEB09509-1;constitutive=1;ensembl_end_phase=1;ensembl_phase=0;exon_id=EEB09509-1;rank=1;extra_copy_number=0
Chr3	Liftoff	CDS	3405648	3406643	.	+	.	ID=CDS:EEB09509;Parent=transcript:EEB09509;protein_id=EEB09509;extra_copy_number=0
Chr3	Liftoff	five_prime_UTR	3405617	3405647	.	+	.	Parent=transcript:EEB09509;extra_copy_number=0
Chr3	Liftoff	three_prime_UTR	3406644	3406728	.	+	.	Parent=transcript:EEB09509;extra_copy_number=0
Chr3	Liftoff	gene	3407636	3411501	.	-	.	ID=gene:SJAG_04723;biotype=protein_coding;description=cell agglutination protein mam3;gene_id=SJAG_04723;logic_name=ena;coverage=0.857;sequence_ID=0.678;extra_copy_number=0;copy_num_ID=gene:SJAG_04723_0
Chr3	Liftoff	mRNA	3407636	3411501	.	-	.	ID=transcript:EEB09513;Parent=gene:SJAG_04723;Name=SJAG_04723-1;biotype=protein_coding;tag=Ensembl_canonical;transcript_id=EEB09513;extra_copy_number=0
Chr3	Liftoff	exon	3407636	3409323	.	-	.	Parent=transcript:EEB09513;Name=EEB09513-2;constitutive=1;ensembl_end_phase=0;ensembl_phase=0;exon_id=EEB09513-2;rank=2;extra_copy_number=0
Chr3	Liftoff	exon	3409462	3411501	.	-	.	Parent=transcript:EEB09513;Name=EEB09513-1;constitutive=1;ensembl_end_phase=0;ensembl_phase=0;exon_id=EEB09513-1;rank=1;extra_copy_number=0
Chr3	Liftoff	CDS	3407636	3409323	.	-	.	ID=CDS:EEB09513;Parent=transcript:EEB09513;protein_id=EEB09513;extra_copy_number=0
Chr3	Liftoff	CDS	3409462	3411501	.	-	.	ID=CDS:EEB09513;Parent=transcript:EEB09513;protein_id=EEB09513;extra_copy_number=0
Chr3	Liftoff	gene	3412172	3412618	.	-	.	ID=gene:SJAG_04722;biotype=protein_coding;description=fungal protein;gene_id=SJAG_04722;logic_name=ena;coverage=0.997;sequence_ID=0.915;extra_copy_number=0;copy_num_ID=gene:SJAG_04722_0
Chr3	Liftoff	mRNA	3412172	3412618	.	-	.	ID=transcript:EEB09512;Parent=gene:SJAG_04722;Name=SJAG_04722-1;biotype=protein_coding;tag=Ensembl_canonical;transcript_id=EEB09512;extra_copy_number=0
Chr3	Liftoff	exon	3412172	3412618	.	-	.	Parent=transcript:EEB09512;Name=EEB09512-1;constitutive=1;ensembl_end_phase=0;ensembl_phase=0;exon_id=EEB09512-1;rank=1;extra_copy_number=0
Chr3	Liftoff	CDS	3412172	3412618	.	-	.	ID=CDS:EEB09512;Parent=transcript:EEB09512;protein_id=EEB09512;extra_copy_number=0
Chr3	Liftoff	gene	3412802	3414151	.	-	.	ID=gene:SJAG_04721;biotype=protein_coding;description=mRNA export receptor Nxt1;gene_id=SJAG_04721;logic_name=ena;coverage=0.981;sequence_ID=0.856;extra_copy_number=0;copy_num_ID=gene:SJAG_04721_0
Chr3	Liftoff	mRNA	3412802	3414151	.	-	.	ID=transcript:EEB09511;Parent=gene:SJAG_04721;Name=SJAG_04721-1;biotype=protein_coding;tag=Ensembl_canonical;transcript_id=EEB09511;extra_copy_number=0
Chr3	Liftoff	exon	3412802	3413145	.	-	.	Parent=transcript:EEB09511;Name=EEB09511-3;constitutive=1;ensembl_end_phase=0;ensembl_phase=1;exon_id=EEB09511-3;rank=3;extra_copy_number=0
Chr3	Liftoff	exon	3413226	3413418	.	-	.	Parent=transcript:EEB09511;Name=EEB09511-2;constitutive=1;ensembl_end_phase=1;ensembl_phase=0;exon_id=EEB09511-2;rank=2;extra_copy_number=0
Chr3	Liftoff	exon	3413489	3414151	.	-	.	Parent=transcript:EEB09511;Name=EEB09511-1;constitutive=1;ensembl_end_phase=0;ensembl_phase=0;exon_id=EEB09511-1;rank=1;extra_copy_number=0
Chr3	Liftoff	CDS	3412802	3413145	.	-	.	ID=CDS:EEB09511;Parent=transcript:EEB09511;protein_id=EEB09511;extra_copy_number=0
Chr3	Liftoff	CDS	3413226	3413418	.	-	.	ID=CDS:EEB09511;Parent=transcript:EEB09511;protein_id=EEB09511;extra_copy_number=0
Chr3	Liftoff	CDS	3413489	3414151	.	-	.	ID=CDS:EEB09511;Parent=transcript:EEB09511;protein_id=EEB09511;extra_copy_number=0
Chr3	Liftoff	gene	3415195	3419453	.	+	.	ID=gene:SJAG_04720;biotype=protein_coding;description=cell agglutination protein mam3;gene_id=SJAG_04720;logic_name=ena;coverage=0.926;sequence_ID=0.752;extra_copy_number=0;copy_num_ID=gene:SJAG_04720_0
Chr3	Liftoff	mRNA	3415195	3419453	.	+	.	ID=transcript:EEB09510;Parent=gene:SJAG_04720;Name=SJAG_04720-1;biotype=protein_coding;tag=Ensembl_canonical;transcript_id=EEB09510;extra_copy_number=0
Chr3	Liftoff	exon	3415195	3419453	.	+	.	Parent=transcript:EEB09510;Name=EEB09510-1;constitutive=1;ensembl_end_phase=0;ensembl_phase=0;exon_id=EEB09510-1;rank=1;extra_copy_number=0
Chr3	Liftoff	CDS	3415195	3419453	.	+	.	ID=CDS:EEB09510;Parent=transcript:EEB09510;protein_id=EEB09510;extra_copy_number=0
Chr3	Liftoff	gene	3420131	3423585	.	+	.	ID=gene:SJAG_04724;biotype=protein_coding;description=GTPase activating protein Ucp3;gene_id=SJAG_04724;logic_name=ena;coverage=0.984;sequence_ID=0.900;extra_copy_number=0;copy_num_ID=gene:SJAG_04724_0
Chr3	Liftoff	mRNA	3420131	3423585	.	+	.	ID=transcript:EEB09514;Parent=gene:SJAG_04724;Name=SJAG_04724-1;biotype=protein_coding;tag=Ensembl_canonical;transcript_id=EEB09514;extra_copy_number=0
Chr3	Liftoff	exon	3420131	3420536	.	+	.	Parent=transcript:EEB09514;Name=EEB09514-1;constitutive=1;ensembl_end_phase=1;ensembl_phase=0;exon_id=EEB09514-1;rank=1;extra_copy_number=0
Chr3	Liftoff	exon	3420574	3420680	.	+	.	Parent=transcript:EEB09514;Name=EEB09514-2;constitutive=1;ensembl_end_phase=0;ensembl_phase=1;exon_id=EEB09514-2;rank=2;extra_copy_number=0
Chr3	Liftoff	exon	3420744	3420838	.	+	.	Parent=transcript:EEB09514;Name=EEB09514-3;constitutive=1;ensembl_end_phase=2;ensembl_phase=0;exon_id=EEB09514-3;rank=3;extra_copy_number=0
Chr3	Liftoff	exon	3420880	3423585	.	+	.	Parent=transcript:EEB09514;Name=EEB09514-4;constitutive=1;ensembl_end_phase=0;ensembl_phase=2;exon_id=EEB09514-4;rank=4;extra_copy_number=0
Chr3	Liftoff	CDS	3420422	3420536	.	+	.	ID=CDS:EEB09514;Parent=transcript:EEB09514;protein_id=EEB09514;extra_copy_number=0
Chr3	Liftoff	CDS	3420574	3420680	.	+	.	ID=CDS:EEB09514;Parent=transcript:EEB09514;protein_id=EEB09514;extra_copy_number=0
Chr3	Liftoff	CDS	3420744	3420838	.	+	.	ID=CDS:EEB09514;Parent=transcript:EEB09514;protein_id=EEB09514;extra_copy_number=0
Chr3	Liftoff	CDS	3420880	3422506	.	+	.	ID=CDS:EEB09514;Parent=transcript:EEB09514;protein_id=EEB09514;extra_copy_number=0
Chr3	Liftoff	five_prime_UTR	3420131	3420421	.	+	.	Parent=transcript:EEB09514;extra_copy_number=0
Chr3	Liftoff	three_prime_UTR	3422507	3423585	.	+	.	Parent=transcript:EEB09514;extra_copy_number=0
Chr3	Liftoff	gene	3423684	3426344	.	+	.	ID=gene:SJAG_04725;biotype=protein_coding;description=vacuolar membrane amino acid uptake transporter Fnx1;gene_id=SJAG_04725;logic_name=ena;coverage=0.991;sequence_ID=0.879;extra_copy_number=0;copy_num_ID=gene:SJAG_04725_0
Chr3	Liftoff	mRNA	3423684	3426344	.	+	.	ID=transcript:EEB09515;Parent=gene:SJAG_04725;Name=SJAG_04725-1;biotype=protein_coding;tag=Ensembl_canonical;transcript_id=EEB09515;extra_copy_number=0
Chr3	Liftoff	exon	3423684	3426344	.	+	.	Parent=transcript:EEB09515;Name=EEB09515-1;constitutive=1;ensembl_end_phase=2;ensembl_phase=0;exon_id=EEB09515-1;rank=1;extra_copy_number=0
Chr3	Liftoff	CDS	3424540	3426141	.	+	.	ID=CDS:EEB09515;Parent=transcript:EEB09515;protein_id=EEB09515;extra_copy_number=0
Chr3	Liftoff	five_prime_UTR	3423684	3424539	.	+	.	Parent=transcript:EEB09515;extra_copy_number=0
Chr3	Liftoff	three_prime_UTR	3426142	3426344	.	+	.	Parent=transcript:EEB09515;extra_copy_number=0
Chr3	Liftoff	gene	3426587	3427984	.	+	.	ID=gene:SJAG_04726;biotype=protein_coding;description=glyoxalase I;gene_id=SJAG_04726;logic_name=ena;coverage=0.937;sequence_ID=0.839;extra_copy_number=0;copy_num_ID=gene:SJAG_04726_0
Chr3	Liftoff	mRNA	3426587	3427984	.	+	.	ID=transcript:EEB09516;Parent=gene:SJAG_04726;Name=SJAG_04726-1;biotype=protein_coding;tag=Ensembl_canonical;transcript_id=EEB09516;extra_copy_number=0
Chr3	Liftoff	exon	3426587	3427984	.	+	.	Parent=transcript:EEB09516;Name=EEB09516-1;constitutive=1;ensembl_end_phase=0;ensembl_phase=0;exon_id=EEB09516-1;rank=1;extra_copy_number=0
Chr3	Liftoff	CDS	3427013	3427915	.	+	.	ID=CDS:EEB09516;Parent=transcript:EEB09516;protein_id=EEB09516;extra_copy_number=0
Chr3	Liftoff	five_prime_UTR	3426587	3427012	.	+	.	Parent=transcript:EEB09516;extra_copy_number=0
Chr3	Liftoff	three_prime_UTR	3427916	3427984	.	+	.	Parent=transcript:EEB09516;extra_copy_number=0
Chr3	Liftoff	gene	3426720	3431520	.	-	.	ID=gene:SJAG_04728;biotype=protein_coding;description=glutamine-fructose-6-phosphate transaminase;gene_id=SJAG_04728;logic_name=ena;coverage=0.979;sequence_ID=0.871;extra_copy_number=0;copy_num_ID=gene:SJAG_04728_0
Chr3	Liftoff	mRNA	3426720	3431520	.	-	.	ID=transcript:EEB09517;Parent=gene:SJAG_04728;Name=SJAG_04728-1;biotype=protein_coding;tag=Ensembl_canonical;transcript_id=EEB09517;extra_copy_number=0
Chr3	Liftoff	exon	3426720	3431094	.	-	.	Parent=transcript:EEB09517;Name=EEB09517-3;constitutive=1;ensembl_end_phase=1;ensembl_phase=1;exon_id=EEB09517-3;rank=3;extra_copy_number=0
Chr3	Liftoff	exon	3431284	3431354	.	-	.	Parent=transcript:EEB09517;Name=EEB09517-2;constitutive=1;ensembl_end_phase=1;ensembl_phase=2;exon_id=EEB09517-2;rank=2;extra_copy_number=0
Chr3	Liftoff	exon	3431404	3431520	.	-	.	Parent=transcript:EEB09517;Name=EEB09517-1;constitutive=1;ensembl_end_phase=2;ensembl_phase=0;exon_id=EEB09517-1;rank=1;extra_copy_number=0
Chr3	Liftoff	CDS	3429077	3431094	.	-	.	ID=CDS:EEB09517;Parent=transcript:EEB09517;protein_id=EEB09517;extra_copy_number=0
Chr3	Liftoff	CDS	3431284	3431354	.	-	.	ID=CDS:EEB09517;Parent=transcript:EEB09517;protein_id=EEB09517;extra_copy_number=0
Chr3	Liftoff	CDS	3431404	3431408	.	-	.	ID=CDS:EEB09517;Parent=transcript:EEB09517;protein_id=EEB09517;extra_copy_number=0
Chr3	Liftoff	five_prime_UTR	3431409	3431520	.	-	.	Parent=transcript:EEB09517;extra_copy_number=0
Chr3	Liftoff	three_prime_UTR	3426720	3429076	.	-	.	Parent=transcript:EEB09517;extra_copy_number=0
Chr3	Liftoff	gene	3431646	3431832	.	-	.	ID=gene:SJAG_06617;biotype=protein_coding;description=LYR family protein;gene_id=SJAG_06617;logic_name=ena;coverage=0.939;sequence_ID=0.859;extra_copy_number=0;copy_num_ID=gene:SJAG_06617_0
Chr3	Liftoff	mRNA	3431646	3431832	.	-	.	ID=transcript:EQC52966;Parent=gene:SJAG_06617;Name=SJAG_06617-1;biotype=protein_coding;tag=Ensembl_canonical;transcript_id=EQC52966;extra_copy_number=0
Chr3	Liftoff	exon	3431646	3431832	.	-	.	Parent=transcript:EQC52966;Name=EQC52966-1;constitutive=1;ensembl_end_phase=2;ensembl_phase=0;exon_id=EQC52966-1;rank=1;extra_copy_number=0
Chr3	Liftoff	CDS	3431663	3431812	.	-	.	ID=CDS:EQC52966;Parent=transcript:EQC52966;protein_id=EQC52966;extra_copy_number=0
Chr3	Liftoff	five_prime_UTR	3431813	3431832	.	-	.	Parent=transcript:EQC52966;extra_copy_number=0
Chr3	Liftoff	three_prime_UTR	3431646	3431662	.	-	.	Parent=transcript:EQC52966;extra_copy_number=0
Chr3	Liftoff	gene	3433196	3433579	.	+	.	ID=gene:SJAG_04730;biotype=protein_coding;description=hypothetical protein;gene_id=SJAG_04730;logic_name=ena;coverage=1.0;sequence_ID=0.908;extra_copy_number=0;copy_num_ID=gene:SJAG_04730_0
Chr3	Liftoff	mRNA	3433196	3433579	.	+	.	ID=transcript:EEB09518;Parent=gene:SJAG_04730;Name=SJAG_04730-1;biotype=protein_coding;tag=Ensembl_canonical;transcript_id=EEB09518;extra_copy_number=0
Chr3	Liftoff	exon	3433196	3433579	.	+	.	Parent=transcript:EEB09518;Name=EEB09518-1;constitutive=1;ensembl_end_phase=0;ensembl_phase=0;exon_id=EEB09518-1;rank=1;extra_copy_number=0
Chr3	Liftoff	CDS	3433196	3433579	.	+	.	ID=CDS:EEB09518;Parent=transcript:EEB09518;protein_id=EEB09518;extra_copy_number=0
Chr3	Liftoff	gene	3434247	3435779	.	+	.	ID=gene:SJAG_04731;biotype=protein_coding;description=ammonium transporter Amt2;gene_id=SJAG_04731;logic_name=ena;coverage=1.0;sequence_ID=0.911;extra_copy_number=0;copy_num_ID=gene:SJAG_04731_0
Chr3	Liftoff	mRNA	3434247	3435779	.	+	.	ID=transcript:EEB09519;Parent=gene:SJAG_04731;Name=SJAG_04731-1;biotype=protein_coding;tag=Ensembl_canonical;transcript_id=EEB09519;extra_copy_number=0
Chr3	Liftoff	exon	3434247	3435779	.	+	.	Parent=transcript:EEB09519;Name=EEB09519-1;constitutive=1;ensembl_end_phase=0;ensembl_phase=0;exon_id=EEB09519-1;rank=1;extra_copy_number=0
Chr3	Liftoff	CDS	3434247	3435779	.	+	.	ID=CDS:EEB09519;Parent=transcript:EEB09519;protein_id=EEB09519;extra_copy_number=0
Chr3	Liftoff	gene	3436270	3438871	.	+	.	ID=gene:SJAG_04732;biotype=protein_coding;description=CCR4-Not complex subunit Caf4/Mdv1;gene_id=SJAG_04732;logic_name=ena;coverage=0.993;sequence_ID=0.852;extra_copy_number=0;copy_num_ID=gene:SJAG_04732_0
Chr3	Liftoff	mRNA	3436270	3438871	.	+	.	ID=transcript:EEB09520;Parent=gene:SJAG_04732;Name=SJAG_04732-1;biotype=protein_coding;tag=Ensembl_canonical;transcript_id=EEB09520;extra_copy_number=0
Chr3	Liftoff	exon	3436270	3438871	.	+	.	Parent=transcript:EEB09520;Name=EEB09520-1;constitutive=1;ensembl_end_phase=2;ensembl_phase=0;exon_id=EEB09520-1;rank=1;extra_copy_number=0
Chr3	Liftoff	CDS	3436514	3438502	.	+	.	ID=CDS:EEB09520;Parent=transcript:EEB09520;protein_id=EEB09520;extra_copy_number=0
Chr3	Liftoff	five_prime_UTR	3436270	3436513	.	+	.	Parent=transcript:EEB09520;extra_copy_number=0
Chr3	Liftoff	three_prime_UTR	3438503	3438871	.	+	.	Parent=transcript:EEB09520;extra_copy_number=0
Chr3	Liftoff	gene	3438807	3441945	.	+	.	ID=gene:SJAG_04733;biotype=protein_coding;description=GTPase activating protein;gene_id=SJAG_04733;logic_name=ena;coverage=0.997;sequence_ID=0.891;extra_copy_number=0;copy_num_ID=gene:SJAG_04733_0
Chr3	Liftoff	mRNA	3438807	3441945	.	+	.	ID=transcript:EEB09521;Parent=gene:SJAG_04733;Name=SJAG_04733-1;biotype=protein_coding;tag=Ensembl_canonical;transcript_id=EEB09521;extra_copy_number=0
Chr3	Liftoff	exon	3438807	3441945	.	+	.	Parent=transcript:EEB09521;Name=EEB09521-1;constitutive=1;ensembl_end_phase=0;ensembl_phase=0;exon_id=EEB09521-1;rank=1;extra_copy_number=0
Chr3	Liftoff	CDS	3439067	3441581	.	+	.	ID=CDS:EEB09521;Parent=transcript:EEB09521;protein_id=EEB09521;extra_copy_number=0
Chr3	Liftoff	five_prime_UTR	3438807	3439066	.	+	.	Parent=transcript:EEB09521;extra_copy_number=0
Chr3	Liftoff	three_prime_UTR	3441582	3441945	.	+	.	Parent=transcript:EEB09521;extra_copy_number=0
Chr3	Liftoff	gene	3441880	3444653	.	+	.	ID=gene:SJAG_04734;biotype=protein_coding;description=AGC/RSK protein kinase Ppk14;gene_id=SJAG_04734;logic_name=ena;coverage=0.992;sequence_ID=0.882;extra_copy_number=0;copy_num_ID=gene:SJAG_04734_0
Chr3	Liftoff	mRNA	3441880	3444653	.	+	.	ID=transcript:EEB09522;Parent=gene:SJAG_04734;Name=SJAG_04734-1;biotype=protein_coding;tag=Ensembl_canonical;transcript_id=EEB09522;extra_copy_number=0
Chr3	Liftoff	exon	3441880	3444653	.	+	.	Parent=transcript:EEB09522;Name=EEB09522-1;constitutive=1;ensembl_end_phase=2;ensembl_phase=0;exon_id=EEB09522-1;rank=1;extra_copy_number=0
Chr3	Liftoff	CDS	3442081	3443841	.	+	.	ID=CDS:EEB09522;Parent=transcript:EEB09522;protein_id=EEB09522;extra_copy_number=0
Chr3	Liftoff	five_prime_UTR	3441880	3442080	.	+	.	Parent=transcript:EEB09522;extra_copy_number=0
Chr3	Liftoff	three_prime_UTR	3443842	3444653	.	+	.	Parent=transcript:EEB09522;extra_copy_number=0
Chr3	Liftoff	gene	3444544	3445993	.	-	.	ID=gene:SJAG_04735;biotype=protein_coding;description=tRNA methyltransferase Trm12;gene_id=SJAG_04735;logic_name=ena;coverage=0.974;sequence_ID=0.838;extra_copy_number=0;copy_num_ID=gene:SJAG_04735_0
Chr3	Liftoff	mRNA	3444544	3445993	.	-	.	ID=transcript:EEB09523;Parent=gene:SJAG_04735;Name=SJAG_04735-1;biotype=protein_coding;tag=Ensembl_canonical;transcript_id=EEB09523;extra_copy_number=0
Chr3	Liftoff	exon	3444544	3445993	.	-	.	Parent=transcript:EEB09523;Name=EEB09523-1;constitutive=1;ensembl_end_phase=1;ensembl_phase=0;exon_id=EEB09523-1;rank=1;extra_copy_number=0
Chr3	Liftoff	CDS	3444620	3445921	.	-	.	ID=CDS:EEB09523;Parent=transcript:EEB09523;protein_id=EEB09523;extra_copy_number=0
Chr3	Liftoff	five_prime_UTR	3445922	3445993	.	-	.	Parent=transcript:EEB09523;extra_copy_number=0
Chr3	Liftoff	three_prime_UTR	3444544	3444619	.	-	.	Parent=transcript:EEB09523;extra_copy_number=0
Chr3	Liftoff	gene	3446048	3447951	.	-	.	ID=gene:SJAG_04736;biotype=protein_coding;description=tRNA methyltransferase Trm2;gene_id=SJAG_04736;logic_name=ena;coverage=0.993;sequence_ID=0.904;extra_copy_number=0;copy_num_ID=gene:SJAG_04736_0
Chr3	Liftoff	mRNA	3446048	3447951	.	-	.	ID=transcript:EEB09524;Parent=gene:SJAG_04736;Name=SJAG_04736-1;biotype=protein_coding;tag=Ensembl_canonical;transcript_id=EEB09524;extra_copy_number=0
Chr3	Liftoff	exon	3446048	3446144	.	-	.	Parent=transcript:EEB09524;Name=EEB09524-5;constitutive=1;ensembl_end_phase=0;ensembl_phase=0;exon_id=EEB09524-5;rank=5;extra_copy_number=0
Chr3	Liftoff	exon	3446241	3446489	.	-	.	Parent=transcript:EEB09524;Name=EEB09524-4;constitutive=1;ensembl_end_phase=0;ensembl_phase=0;exon_id=EEB09524-4;rank=4;extra_copy_number=0
Chr3	Liftoff	exon	3446538	3447381	.	-	.	Parent=transcript:EEB09524;Name=EEB09524-3;constitutive=1;ensembl_end_phase=0;ensembl_phase=2;exon_id=EEB09524-3;rank=3;extra_copy_number=0
Chr3	Liftoff	exon	3447436	3447535	.	-	.	Parent=transcript:EEB09524;Name=EEB09524-2;constitutive=1;ensembl_end_phase=2;ensembl_phase=1;exon_id=EEB09524-2;rank=2;extra_copy_number=0
Chr3	Liftoff	exon	3447648	3447951	.	-	.	Parent=transcript:EEB09524;Name=EEB09524-1;constitutive=1;ensembl_end_phase=1;ensembl_phase=0;exon_id=EEB09524-1;rank=1;extra_copy_number=0
Chr3	Liftoff	CDS	3446106	3446144	.	-	.	ID=CDS:EEB09524;Parent=transcript:EEB09524;protein_id=EEB09524;extra_copy_number=0
Chr3	Liftoff	CDS	3446241	3446489	.	-	.	ID=CDS:EEB09524;Parent=transcript:EEB09524;protein_id=EEB09524;extra_copy_number=0
Chr3	Liftoff	CDS	3446538	3447381	.	-	.	ID=CDS:EEB09524;Parent=transcript:EEB09524;protein_id=EEB09524;extra_copy_number=0
Chr3	Liftoff	CDS	3447436	3447535	.	-	.	ID=CDS:EEB09524;Parent=transcript:EEB09524;protein_id=EEB09524;extra_copy_number=0
Chr3	Liftoff	CDS	3447648	3447873	.	-	.	ID=CDS:EEB09524;Parent=transcript:EEB09524;protein_id=EEB09524;extra_copy_number=0
Chr3	Liftoff	five_prime_UTR	3447874	3447951	.	-	.	Parent=transcript:EEB09524;extra_copy_number=0
Chr3	Liftoff	three_prime_UTR	3446048	3446105	.	-	.	Parent=transcript:EEB09524;extra_copy_number=0
Chr3	Liftoff	gene	3448478	3449419	.	+	.	ID=gene:SJAG_04737;biotype=protein_coding;description=iron ion transporter;gene_id=SJAG_04737;logic_name=ena;coverage=1.0;sequence_ID=0.903;extra_copy_number=0;copy_num_ID=gene:SJAG_04737_0
Chr3	Liftoff	mRNA	3448478	3449419	.	+	.	ID=transcript:EEB09525;Parent=gene:SJAG_04737;Name=SJAG_04737-1;biotype=protein_coding;tag=Ensembl_canonical;transcript_id=EEB09525;extra_copy_number=0
Chr3	Liftoff	exon	3448478	3448506	.	+	.	Parent=transcript:EEB09525;Name=EEB09525-1;constitutive=1;ensembl_end_phase=2;ensembl_phase=0;exon_id=EEB09525-1;rank=1;extra_copy_number=0
Chr3	Liftoff	exon	3448554	3448950	.	+	.	Parent=transcript:EEB09525;Name=EEB09525-2;constitutive=1;ensembl_end_phase=0;ensembl_phase=2;exon_id=EEB09525-2;rank=2;extra_copy_number=0
Chr3	Liftoff	exon	3449021	3449419	.	+	.	Parent=transcript:EEB09525;Name=EEB09525-3;constitutive=1;ensembl_end_phase=0;ensembl_phase=0;exon_id=EEB09525-3;rank=3;extra_copy_number=0
Chr3	Liftoff	CDS	3448478	3448506	.	+	.	ID=CDS:EEB09525;Parent=transcript:EEB09525;protein_id=EEB09525;extra_copy_number=0
Chr3	Liftoff	CDS	3448554	3448950	.	+	.	ID=CDS:EEB09525;Parent=transcript:EEB09525;protein_id=EEB09525;extra_copy_number=0
Chr3	Liftoff	CDS	3449021	3449419	.	+	.	ID=CDS:EEB09525;Parent=transcript:EEB09525;protein_id=EEB09525;extra_copy_number=0
Chr3	Liftoff	gene	3449664	3452285	.	+	.	ID=gene:SJAG_04738;biotype=protein_coding;description=leucine-tRNA ligase;gene_id=SJAG_04738;logic_name=ena;coverage=0.996;sequence_ID=0.853;extra_copy_number=0;copy_num_ID=gene:SJAG_04738_0
Chr3	Liftoff	mRNA	3449664	3452285	.	+	.	ID=transcript:EEB09526;Parent=gene:SJAG_04738;Name=SJAG_04738-1;biotype=protein_coding;tag=Ensembl_canonical;transcript_id=EEB09526;extra_copy_number=0
Chr3	Liftoff	exon	3449664	3452285	.	+	.	Parent=transcript:EEB09526;Name=EEB09526-1;constitutive=1;ensembl_end_phase=0;ensembl_phase=0;exon_id=EEB09526-1;rank=1;extra_copy_number=0
Chr3	Liftoff	CDS	3449664	3452285	.	+	.	ID=CDS:EEB09526;Parent=transcript:EEB09526;protein_id=EEB09526;extra_copy_number=0
Chr3	Liftoff	gene	3452579	3453330	.	+	.	ID=gene:SJAG_04739;biotype=protein_coding;description=SNARE Gos1;gene_id=SJAG_04739;logic_name=ena;coverage=0.957;sequence_ID=0.834;extra_copy_number=0;copy_num_ID=gene:SJAG_04739_0
Chr3	Liftoff	mRNA	3452579	3453330	.	+	.	ID=transcript:EEB09527;Parent=gene:SJAG_04739;Name=SJAG_04739-1;biotype=protein_coding;tag=Ensembl_canonical;transcript_id=EEB09527;extra_copy_number=0
Chr3	Liftoff	exon	3452579	3453330	.	+	.	Parent=transcript:EEB09527;Name=EEB09527-1;constitutive=1;ensembl_end_phase=1;ensembl_phase=0;exon_id=EEB09527-1;rank=1;extra_copy_number=0
Chr3	Liftoff	CDS	3452615	3453160	.	+	.	ID=CDS:EEB09527;Parent=transcript:EEB09527;protein_id=EEB09527;extra_copy_number=0
Chr3	Liftoff	five_prime_UTR	3452579	3452614	.	+	.	Parent=transcript:EEB09527;extra_copy_number=0
Chr3	Liftoff	three_prime_UTR	3453161	3453330	.	+	.	Parent=transcript:EEB09527;extra_copy_number=0
Chr3	Liftoff	gene	3454068	3455105	.	-	.	ID=gene:SJAG_04740;biotype=protein_coding;description=cornichon family protein;gene_id=SJAG_04740;logic_name=ena;coverage=0.930;sequence_ID=0.860;extra_copy_number=0;copy_num_ID=gene:SJAG_04740_0
Chr3	Liftoff	mRNA	3454068	3455105	.	-	.	ID=transcript:EEB09528;Parent=gene:SJAG_04740;Name=SJAG_04740-1;biotype=protein_coding;tag=Ensembl_canonical;transcript_id=EEB09528;extra_copy_number=0
Chr3	Liftoff	exon	3454068	3454626	.	-	.	Parent=transcript:EEB09528;Name=EEB09528-2;constitutive=1;ensembl_end_phase=0;ensembl_phase=1;exon_id=EEB09528-2;rank=2;extra_copy_number=0
Chr3	Liftoff	exon	3454835	3455105	.	-	.	Parent=transcript:EEB09528;Name=EEB09528-1;constitutive=1;ensembl_end_phase=1;ensembl_phase=0;exon_id=EEB09528-1;rank=1;extra_copy_number=0
Chr3	Liftoff	CDS	3454343	3454626	.	-	.	ID=CDS:EEB09528;Parent=transcript:EEB09528;protein_id=EEB09528;extra_copy_number=0
Chr3	Liftoff	CDS	3454835	3454955	.	-	.	ID=CDS:EEB09528;Parent=transcript:EEB09528;protein_id=EEB09528;extra_copy_number=0
Chr3	Liftoff	five_prime_UTR	3454956	3455105	.	-	.	Parent=transcript:EEB09528;extra_copy_number=0
Chr3	Liftoff	three_prime_UTR	3454068	3454342	.	-	.	Parent=transcript:EEB09528;extra_copy_number=0
Chr3	Liftoff	gene	3455406	3456866	.	+	.	ID=gene:SJAG_04741;biotype=protein_coding;description=eukaryotic protein;gene_id=SJAG_04741;logic_name=ena;coverage=0.900;sequence_ID=0.782;extra_copy_number=0;copy_num_ID=gene:SJAG_04741_0
Chr3	Liftoff	mRNA	3455406	3456866	.	+	.	ID=transcript:EEB09529;Parent=gene:SJAG_04741;Name=SJAG_04741-1;biotype=protein_coding;tag=Ensembl_canonical;transcript_id=EEB09529;extra_copy_number=0
Chr3	Liftoff	exon	3455406	3456866	.	+	.	Parent=transcript:EEB09529;Name=EEB09529-1;constitutive=1;ensembl_end_phase=1;ensembl_phase=0;exon_id=EEB09529-1;rank=1;extra_copy_number=0
Chr3	Liftoff	CDS	3455572	3455943	.	+	.	ID=CDS:EEB09529;Parent=transcript:EEB09529;protein_id=EEB09529;extra_copy_number=0
Chr3	Liftoff	five_prime_UTR	3455406	3455571	.	+	.	Parent=transcript:EEB09529;extra_copy_number=0
Chr3	Liftoff	three_prime_UTR	3455944	3456866	.	+	.	Parent=transcript:EEB09529;extra_copy_number=0
Chr3	Liftoff	gene	3455787	3456866	.	-	.	ID=gene:SJAG_04742;biotype=protein_coding;description=hypothetical protein;gene_id=SJAG_04742;logic_name=ena;coverage=0.668;sequence_ID=0.583;extra_copy_number=0;copy_num_ID=gene:SJAG_04742_0
Chr3	Liftoff	mRNA	3455787	3456866	.	-	.	ID=transcript:EEB09530;Parent=gene:SJAG_04742;Name=SJAG_04742-1;biotype=protein_coding;tag=Ensembl_canonical;transcript_id=EEB09530;extra_copy_number=0
Chr3	Liftoff	exon	3455787	3456866	.	-	.	Parent=transcript:EEB09530;Name=EEB09530-1;constitutive=1;ensembl_end_phase=2;ensembl_phase=0;exon_id=EEB09530-1;rank=1;extra_copy_number=0
Chr3	Liftoff	CDS	3456048	3456635	.	-	.	ID=CDS:EEB09530;Parent=transcript:EEB09530;protein_id=EEB09530;extra_copy_number=0
Chr3	Liftoff	five_prime_UTR	3456636	3456866	.	-	.	Parent=transcript:EEB09530;extra_copy_number=0
Chr3	Liftoff	three_prime_UTR	3455787	3456047	.	-	.	Parent=transcript:EEB09530;extra_copy_number=0
Chr3	Liftoff	gene	3457842	3459743	.	+	.	ID=gene:SJAG_04743;biotype=protein_coding;description=ferric reductase transmembrane component;gene_id=SJAG_04743;logic_name=ena;coverage=0.976;sequence_ID=0.859;extra_copy_number=0;copy_num_ID=gene:SJAG_04743_0
Chr3	Liftoff	mRNA	3457842	3459743	.	+	.	ID=transcript:EEB09531;Parent=gene:SJAG_04743;Name=SJAG_04743-1;biotype=protein_coding;tag=Ensembl_canonical;transcript_id=EEB09531;extra_copy_number=0
Chr3	Liftoff	exon	3457842	3459743	.	+	.	Parent=transcript:EEB09531;Name=EEB09531-1;constitutive=1;ensembl_end_phase=1;ensembl_phase=0;exon_id=EEB09531-1;rank=1;extra_copy_number=0
Chr3	Liftoff	CDS	3457929	3459593	.	+	.	ID=CDS:EEB09531;Parent=transcript:EEB09531;protein_id=EEB09531;extra_copy_number=0
Chr3	Liftoff	five_prime_UTR	3457842	3457928	.	+	.	Parent=transcript:EEB09531;extra_copy_number=0
Chr3	Liftoff	three_prime_UTR	3459594	3459743	.	+	.	Parent=transcript:EEB09531;extra_copy_number=0
Chr3	Liftoff	gene	3459764	3462280	.	-	.	ID=gene:SJAG_04744;biotype=protein_coding;description=translation initiation factor eIF3b;gene_id=SJAG_04744;logic_name=ena;coverage=0.990;sequence_ID=0.934;extra_copy_number=0;copy_num_ID=gene:SJAG_04744_0
Chr3	Liftoff	mRNA	3459764	3462280	.	-	.	ID=transcript:EEB09532;Parent=gene:SJAG_04744;Name=SJAG_04744-1;biotype=protein_coding;tag=Ensembl_canonical;transcript_id=EEB09532;extra_copy_number=0
Chr3	Liftoff	exon	3459764	3462280	.	-	.	Parent=transcript:EEB09532;Name=EEB09532-1;constitutive=1;ensembl_end_phase=1;ensembl_phase=0;exon_id=EEB09532-1;rank=1;extra_copy_number=0
Chr3	Liftoff	CDS	3460018	3462189	.	-	.	ID=CDS:EEB09532;Parent=transcript:EEB09532;protein_id=EEB09532;extra_copy_number=0
Chr3	Liftoff	five_prime_UTR	3462190	3462280	.	-	.	Parent=transcript:EEB09532;extra_copy_number=0
Chr3	Liftoff	three_prime_UTR	3459764	3460017	.	-	.	Parent=transcript:EEB09532;extra_copy_number=0
Chr3	Liftoff	gene	3462672	3465795	.	+	.	ID=gene:SJAG_04745;biotype=protein_coding;description=kinesin-like protein Cut7;gene_id=SJAG_04745;logic_name=ena;coverage=1.0;sequence_ID=0.896;extra_copy_number=0;copy_num_ID=gene:SJAG_04745_0
Chr3	Liftoff	mRNA	3462672	3465795	.	+	.	ID=transcript:EEB09533;Parent=gene:SJAG_04745;Name=SJAG_04745-1;biotype=protein_coding;tag=Ensembl_canonical;transcript_id=EEB09533;extra_copy_number=0
Chr3	Liftoff	exon	3462672	3465795	.	+	.	Parent=transcript:EEB09533;Name=EEB09533-1;constitutive=1;ensembl_end_phase=0;ensembl_phase=0;exon_id=EEB09533-1;rank=1;extra_copy_number=0
Chr3	Liftoff	CDS	3462672	3465795	.	+	.	ID=CDS:EEB09533;Parent=transcript:EEB09533;protein_id=EEB09533;extra_copy_number=0
Chr3	Liftoff	gene	3466209	3466588	.	-	.	ID=gene:SJAG_04746;biotype=protein_coding;description=40S ribosomal protein S28;gene_id=SJAG_04746;logic_name=ena;coverage=1.0;sequence_ID=0.995;extra_copy_number=0;copy_num_ID=gene:SJAG_04746_0
Chr3	Liftoff	mRNA	3466209	3466588	.	-	.	ID=transcript:EEB09534;Parent=gene:SJAG_04746;Name=SJAG_04746-1;biotype=protein_coding;tag=Ensembl_canonical;transcript_id=EEB09534;extra_copy_number=0
Chr3	Liftoff	exon	3466209	3466347	.	-	.	Parent=transcript:EEB09534;Name=EEB09534-2;constitutive=1;ensembl_end_phase=0;ensembl_phase=2;exon_id=EEB09534-2;rank=2;extra_copy_number=0
Chr3	Liftoff	exon	3466521	3466588	.	-	.	Parent=transcript:EEB09534;Name=EEB09534-1;constitutive=1;ensembl_end_phase=2;ensembl_phase=0;exon_id=EEB09534-1;rank=1;extra_copy_number=0
Chr3	Liftoff	CDS	3466209	3466347	.	-	.	ID=CDS:EEB09534;Parent=transcript:EEB09534;protein_id=EEB09534;extra_copy_number=0
Chr3	Liftoff	CDS	3466521	3466588	.	-	.	ID=CDS:EEB09534;Parent=transcript:EEB09534;protein_id=EEB09534;extra_copy_number=0
Chr3	Liftoff	gene	3466709	3468340	.	+	.	ID=gene:SJAG_04747;biotype=protein_coding;description=ATP phosphoribosyltransferase;gene_id=SJAG_04747;logic_name=ena;coverage=0.950;sequence_ID=0.879;extra_copy_number=0;copy_num_ID=gene:SJAG_04747_0
Chr3	Liftoff	mRNA	3466709	3468340	.	+	.	ID=transcript:EEB09535;Parent=gene:SJAG_04747;Name=SJAG_04747-1;biotype=protein_coding;tag=Ensembl_canonical;transcript_id=EEB09535;extra_copy_number=0
Chr3	Liftoff	exon	3466709	3466836	.	+	.	Parent=transcript:EEB09535;Name=EEB09535-1;constitutive=1;ensembl_end_phase=1;ensembl_phase=0;exon_id=EEB09535-1;rank=1;extra_copy_number=0
Chr3	Liftoff	exon	3467085	3468340	.	+	.	Parent=transcript:EEB09535;Name=EEB09535-2;constitutive=1;ensembl_end_phase=0;ensembl_phase=1;exon_id=EEB09535-2;rank=2;extra_copy_number=0
Chr3	Liftoff	CDS	3466785	3466836	.	+	.	ID=CDS:EEB09535;Parent=transcript:EEB09535;protein_id=EEB09535;extra_copy_number=0
Chr3	Liftoff	CDS	3467085	3467965	.	+	.	ID=CDS:EEB09535;Parent=transcript:EEB09535;protein_id=EEB09535;extra_copy_number=0
Chr3	Liftoff	five_prime_UTR	3466709	3466784	.	+	.	Parent=transcript:EEB09535;extra_copy_number=0
Chr3	Liftoff	three_prime_UTR	3467966	3468340	.	+	.	Parent=transcript:EEB09535;extra_copy_number=0
Chr3	Liftoff	gene	3468385	3474132	.	+	.	ID=gene:SJAG_04748;biotype=protein_coding;description=meiotic recombination protein Rec10;gene_id=SJAG_04748;logic_name=ena;coverage=0.947;sequence_ID=0.807;extra_copy_number=0;copy_num_ID=gene:SJAG_04748_0
Chr3	Liftoff	mRNA	3468385	3474132	.	+	.	ID=transcript:EEB09536;Parent=gene:SJAG_04748;Name=SJAG_04748-1;biotype=protein_coding;tag=Ensembl_canonical;transcript_id=EEB09536;extra_copy_number=0
Chr3	Liftoff	exon	3468385	3474132	.	+	.	Parent=transcript:EEB09536;Name=EEB09536-1;constitutive=1;ensembl_end_phase=0;ensembl_phase=0;exon_id=EEB09536-1;rank=1;extra_copy_number=0
Chr3	Liftoff	CDS	3468617	3470869	.	+	.	ID=CDS:EEB09536;Parent=transcript:EEB09536;protein_id=EEB09536;extra_copy_number=0
Chr3	Liftoff	five_prime_UTR	3468385	3468616	.	+	.	Parent=transcript:EEB09536;extra_copy_number=0
Chr3	Liftoff	three_prime_UTR	3470870	3474132	.	+	.	Parent=transcript:EEB09536;extra_copy_number=0
Chr3	Liftoff	gene	3471006	3472854	.	-	.	ID=gene:SJAG_04749;biotype=protein_coding;description=transcription factor Zip1;gene_id=SJAG_04749;logic_name=ena;coverage=0.989;sequence_ID=0.868;extra_copy_number=0;copy_num_ID=gene:SJAG_04749_0
Chr3	Liftoff	mRNA	3471006	3472854	.	-	.	ID=transcript:EEB09537;Parent=gene:SJAG_04749;Name=SJAG_04749-1;biotype=protein_coding;tag=Ensembl_canonical;transcript_id=EEB09537;extra_copy_number=0
Chr3	Liftoff	exon	3471006	3472854	.	-	.	Parent=transcript:EEB09537;Name=EEB09537-1;constitutive=1;ensembl_end_phase=1;ensembl_phase=0;exon_id=EEB09537-1;rank=1;extra_copy_number=0
Chr3	Liftoff	CDS	3471386	3472471	.	-	.	ID=CDS:EEB09537;Parent=transcript:EEB09537;protein_id=EEB09537;extra_copy_number=0
Chr3	Liftoff	five_prime_UTR	3472472	3472854	.	-	.	Parent=transcript:EEB09537;extra_copy_number=0
Chr3	Liftoff	three_prime_UTR	3471006	3471385	.	-	.	Parent=transcript:EEB09537;extra_copy_number=0
Chr3	Liftoff	gene	3473398	3473904	.	-	.	ID=gene:SJAG_04751;biotype=protein_coding;description=ELLA family acetyltransferase;gene_id=SJAG_04751;logic_name=ena;coverage=0.996;sequence_ID=0.852;extra_copy_number=0;copy_num_ID=gene:SJAG_04751_0
Chr3	Liftoff	mRNA	3473398	3473904	.	-	.	ID=transcript:EEB09538;Parent=gene:SJAG_04751;Name=SJAG_04751-1;biotype=protein_coding;tag=Ensembl_canonical;transcript_id=EEB09538;extra_copy_number=0
Chr3	Liftoff	exon	3473398	3473904	.	-	.	Parent=transcript:EEB09538;Name=EEB09538-1;constitutive=1;ensembl_end_phase=0;ensembl_phase=0;exon_id=EEB09538-1;rank=1;extra_copy_number=0
Chr3	Liftoff	CDS	3473398	3473904	.	-	.	ID=CDS:EEB09538;Parent=transcript:EEB09538;protein_id=EEB09538;extra_copy_number=0
Chr3	Liftoff	gene	3474833	3476033	.	+	.	ID=gene:SJAG_04752;biotype=protein_coding;description=cruciform cutting endonuclease Cce1;gene_id=SJAG_04752;logic_name=ena;coverage=0.542;sequence_ID=0.449;extra_copy_number=0;copy_num_ID=gene:SJAG_04752_0;low_identity=True
Chr3	Liftoff	mRNA	3474833	3476033	.	+	.	ID=transcript:EEB09539;Parent=gene:SJAG_04752;Name=SJAG_04752-1;biotype=protein_coding;tag=Ensembl_canonical;transcript_id=EEB09539;extra_copy_number=0
Chr3	Liftoff	exon	3474833	3476033	.	+	.	Parent=transcript:EEB09539;Name=EEB09539-1;constitutive=1;ensembl_end_phase=1;ensembl_phase=0;exon_id=EEB09539-1;rank=1;extra_copy_number=0
Chr3	Liftoff	CDS	3474963	3475832	.	+	.	ID=CDS:EEB09539;Parent=transcript:EEB09539;protein_id=EEB09539;extra_copy_number=0
Chr3	Liftoff	five_prime_UTR	3474833	3474962	.	+	.	Parent=transcript:EEB09539;extra_copy_number=0
Chr3	Liftoff	three_prime_UTR	3475833	3476033	.	+	.	Parent=transcript:EEB09539;extra_copy_number=0
Chr3	Liftoff	gene	3476003	3476861	.	-	.	ID=gene:SJAG_04753;biotype=protein_coding;description=ribosomal protein subunit S9;gene_id=SJAG_04753;logic_name=ena;coverage=0.967;sequence_ID=0.844;extra_copy_number=0;copy_num_ID=gene:SJAG_04753_0
Chr3	Liftoff	mRNA	3476003	3476861	.	-	.	ID=transcript:EEB09540;Parent=gene:SJAG_04753;Name=SJAG_04753-1;biotype=protein_coding;tag=Ensembl_canonical;transcript_id=EEB09540;extra_copy_number=0
Chr3	Liftoff	exon	3476003	3476861	.	-	.	Parent=transcript:EEB09540;Name=EEB09540-2;constitutive=1;ensembl_end_phase=0;ensembl_phase=2;exon_id=EEB09540-2;rank=2;extra_copy_number=0
Chr3	Liftoff	CDS	3476003	3476861	.	-	.	ID=CDS:EEB09540;Parent=transcript:EEB09540;protein_id=EEB09540;extra_copy_number=0
Chr3	Liftoff	gene	3477097	3479017	.	-	.	ID=gene:SJAG_04754;biotype=protein_coding;description=pseudouridylate synthase;gene_id=SJAG_04754;logic_name=ena;coverage=0.972;sequence_ID=0.918;extra_copy_number=0;copy_num_ID=gene:SJAG_04754_0
Chr3	Liftoff	mRNA	3477097	3479017	.	-	.	ID=transcript:EEB09541;Parent=gene:SJAG_04754;Name=SJAG_04754-1;biotype=protein_coding;tag=Ensembl_canonical;transcript_id=EEB09541;extra_copy_number=0
Chr3	Liftoff	exon	3477097	3479017	.	-	.	Parent=transcript:EEB09541;Name=EEB09541-1;constitutive=1;ensembl_end_phase=2;ensembl_phase=0;exon_id=EEB09541-1;rank=1;extra_copy_number=0
Chr3	Liftoff	CDS	3477467	3478903	.	-	.	ID=CDS:EEB09541;Parent=transcript:EEB09541;protein_id=EEB09541;extra_copy_number=0
Chr3	Liftoff	five_prime_UTR	3478904	3479017	.	-	.	Parent=transcript:EEB09541;extra_copy_number=0
Chr3	Liftoff	three_prime_UTR	3477097	3477466	.	-	.	Parent=transcript:EEB09541;extra_copy_number=0
Chr3	Liftoff	gene	3479316	3483571	.	-	.	ID=gene:SJAG_04755;biotype=protein_coding;description=ATP-dependent DNA helicase Snf21;gene_id=SJAG_04755;logic_name=ena;coverage=0.974;sequence_ID=0.880;extra_copy_number=0;copy_num_ID=gene:SJAG_04755_0
Chr3	Liftoff	mRNA	3479316	3483571	.	-	.	ID=transcript:EEB09542;Parent=gene:SJAG_04755;Name=SJAG_04755-1;biotype=protein_coding;tag=Ensembl_canonical;transcript_id=EEB09542;extra_copy_number=0
Chr3	Liftoff	exon	3479316	3483217	.	-	.	Parent=transcript:EEB09542;Name=EEB09542-2;constitutive=1;ensembl_end_phase=0;ensembl_phase=0;exon_id=EEB09542-2;rank=2;extra_copy_number=0
Chr3	Liftoff	exon	3483301	3483571	.	-	.	Parent=transcript:EEB09542;Name=EEB09542-1;constitutive=1;ensembl_end_phase=0;ensembl_phase=0;exon_id=EEB09542-1;rank=1;extra_copy_number=0
Chr3	Liftoff	CDS	3479522	3483217	.	-	.	ID=CDS:EEB09542;Parent=transcript:EEB09542;protein_id=EEB09542;extra_copy_number=0
Chr3	Liftoff	CDS	3483301	3483351	.	-	.	ID=CDS:EEB09542;Parent=transcript:EEB09542;protein_id=EEB09542;extra_copy_number=0
Chr3	Liftoff	five_prime_UTR	3483352	3483571	.	-	.	Parent=transcript:EEB09542;extra_copy_number=0
Chr3	Liftoff	three_prime_UTR	3479316	3479521	.	-	.	Parent=transcript:EEB09542;extra_copy_number=0
Chr3	Liftoff	gene	3484083	3486039	.	-	.	ID=gene:SJAG_04756;biotype=protein_coding;description=elongator complex;gene_id=SJAG_04756;logic_name=ena;coverage=0.924;sequence_ID=0.843;extra_copy_number=0;copy_num_ID=gene:SJAG_04756_0
Chr3	Liftoff	mRNA	3484083	3486039	.	-	.	ID=transcript:EEB09543;Parent=gene:SJAG_04756;Name=SJAG_04756-1;biotype=protein_coding;tag=Ensembl_canonical;transcript_id=EEB09543;extra_copy_number=0
Chr3	Liftoff	exon	3484083	3486039	.	-	.	Parent=transcript:EEB09543;Name=EEB09543-1;constitutive=1;ensembl_end_phase=0;ensembl_phase=0;exon_id=EEB09543-1;rank=1;extra_copy_number=0
Chr3	Liftoff	CDS	3484262	3485896	.	-	.	ID=CDS:EEB09543;Parent=transcript:EEB09543;protein_id=EEB09543;extra_copy_number=0
Chr3	Liftoff	five_prime_UTR	3485897	3486039	.	-	.	Parent=transcript:EEB09543;extra_copy_number=0
Chr3	Liftoff	three_prime_UTR	3484083	3484261	.	-	.	Parent=transcript:EEB09543;extra_copy_number=0
Chr3	Liftoff	gene	3485952	3491030	.	+	.	ID=gene:SJAG_04757;biotype=protein_coding;description=Ca2/Mn2 transporting P-type ATPase P5 type Cta5;gene_id=SJAG_04757;logic_name=ena;coverage=0.996;sequence_ID=0.865;extra_copy_number=0;copy_num_ID=gene:SJAG_04757_0
Chr3	Liftoff	mRNA	3485952	3491030	.	+	.	ID=transcript:EEB09544;Parent=gene:SJAG_04757;Name=SJAG_04757-1;biotype=protein_coding;tag=Ensembl_canonical;transcript_id=EEB09544;extra_copy_number=0
Chr3	Liftoff	exon	3485952	3486772	.	+	.	Parent=transcript:EEB09544;Name=EEB09544-1;constitutive=1;ensembl_end_phase=0;ensembl_phase=0;exon_id=EEB09544-1;rank=1;extra_copy_number=0
Chr3	Liftoff	exon	3486815	3488974	.	+	.	Parent=transcript:EEB09544;Name=EEB09544-2;constitutive=1;ensembl_end_phase=0;ensembl_phase=0;exon_id=EEB09544-2;rank=2;extra_copy_number=0
Chr3	Liftoff	exon	3489022	3489364	.	+	.	Parent=transcript:EEB09544;Name=EEB09544-3;constitutive=1;ensembl_end_phase=1;ensembl_phase=0;exon_id=EEB09544-3;rank=3;extra_copy_number=0
Chr3	Liftoff	exon	3489406	3491030	.	+	.	Parent=transcript:EEB09544;Name=EEB09544-4;constitutive=1;ensembl_end_phase=1;ensembl_phase=1;exon_id=EEB09544-4;rank=4;extra_copy_number=0
Chr3	Liftoff	CDS	3486149	3486772	.	+	.	ID=CDS:EEB09544;Parent=transcript:EEB09544;protein_id=EEB09544;extra_copy_number=0
Chr3	Liftoff	CDS	3486815	3488974	.	+	.	ID=CDS:EEB09544;Parent=transcript:EEB09544;protein_id=EEB09544;extra_copy_number=0
Chr3	Liftoff	CDS	3489022	3489364	.	+	.	ID=CDS:EEB09544;Parent=transcript:EEB09544;protein_id=EEB09544;extra_copy_number=0
Chr3	Liftoff	CDS	3489406	3489590	.	+	.	ID=CDS:EEB09544;Parent=transcript:EEB09544;protein_id=EEB09544;extra_copy_number=0
Chr3	Liftoff	five_prime_UTR	3485952	3486148	.	+	.	Parent=transcript:EEB09544;extra_copy_number=0
Chr3	Liftoff	three_prime_UTR	3489591	3491030	.	+	.	Parent=transcript:EEB09544;extra_copy_number=0
Chr3	Liftoff	gene	3485977	3491350	.	-	.	ID=gene:SJAG_04758;biotype=protein_coding;description=Clr6 histone deacetylase complex subunit Prw1;gene_id=SJAG_04758;logic_name=ena;coverage=0.996;sequence_ID=0.862;extra_copy_number=0;copy_num_ID=gene:SJAG_04758_0
Chr3	Liftoff	mRNA	3485977	3491350	.	-	.	ID=transcript:EEB09545;Parent=gene:SJAG_04758;Name=SJAG_04758-1;biotype=protein_coding;tag=Ensembl_canonical;transcript_id=EEB09545;extra_copy_number=0
Chr3	Liftoff	exon	3485977	3490802	.	-	.	Parent=transcript:EEB09545;Name=EEB09545-3;constitutive=1;ensembl_end_phase=0;ensembl_phase=2;exon_id=EEB09545-3;rank=3;extra_copy_number=0
Chr3	Liftoff	exon	3490850	3490955	.	-	.	Parent=transcript:EEB09545;Name=EEB09545-2;constitutive=1;ensembl_end_phase=2;ensembl_phase=1;exon_id=EEB09545-2;rank=2;extra_copy_number=0
Chr3	Liftoff	exon	3490999	3491350	.	-	.	Parent=transcript:EEB09545;Name=EEB09545-1;constitutive=1;ensembl_end_phase=1;ensembl_phase=0;exon_id=EEB09545-1;rank=1;extra_copy_number=0
Chr3	Liftoff	CDS	3489710	3490802	.	-	.	ID=CDS:EEB09545;Parent=transcript:EEB09545;protein_id=EEB09545;extra_copy_number=0
Chr3	Liftoff	CDS	3490850	3490955	.	-	.	ID=CDS:EEB09545;Parent=transcript:EEB09545;protein_id=EEB09545;extra_copy_number=0
Chr3	Liftoff	CDS	3490999	3491083	.	-	.	ID=CDS:EEB09545;Parent=transcript:EEB09545;protein_id=EEB09545;extra_copy_number=0
Chr3	Liftoff	five_prime_UTR	3491084	3491350	.	-	.	Parent=transcript:EEB09545;extra_copy_number=0
Chr3	Liftoff	three_prime_UTR	3485977	3489709	.	-	.	Parent=transcript:EEB09545;extra_copy_number=0
Chr3	Liftoff	gene	3491541	3492179	.	+	.	ID=gene:SJAG_04759;biotype=protein_coding;description=mitocondrial FUN14 family protein;gene_id=SJAG_04759;logic_name=ena;coverage=0.833;sequence_ID=0.733;extra_copy_number=0;copy_num_ID=gene:SJAG_04759_0
Chr3	Liftoff	mRNA	3491541	3492179	.	+	.	ID=transcript:EEB09546;Parent=gene:SJAG_04759;Name=SJAG_04759-1;biotype=protein_coding;tag=Ensembl_canonical;transcript_id=EEB09546;extra_copy_number=0
Chr3	Liftoff	exon	3491541	3491726	.	+	.	Parent=transcript:EEB09546;Name=EEB09546-1;constitutive=1;ensembl_end_phase=0;ensembl_phase=0;exon_id=EEB09546-1;rank=1;extra_copy_number=0
Chr3	Liftoff	exon	3491799	3492179	.	+	.	Parent=transcript:EEB09546;Name=EEB09546-2;constitutive=1;ensembl_end_phase=1;ensembl_phase=0;exon_id=EEB09546-2;rank=2;extra_copy_number=0
Chr3	Liftoff	CDS	3491541	3491726	.	+	.	ID=CDS:EEB09546;Parent=transcript:EEB09546;protein_id=EEB09546;extra_copy_number=0
Chr3	Liftoff	CDS	3491799	3492038	.	+	.	ID=CDS:EEB09546;Parent=transcript:EEB09546;protein_id=EEB09546;extra_copy_number=0
Chr3	Liftoff	three_prime_UTR	3492039	3492179	.	+	.	Parent=transcript:EEB09546;extra_copy_number=0
Chr3	Liftoff	gene	3492254	3494732	.	-	.	ID=gene:SJAG_04760;biotype=protein_coding;description=HAL protein kinase Hal4;gene_id=SJAG_04760;logic_name=ena;coverage=0.994;sequence_ID=0.919;extra_copy_number=0;copy_num_ID=gene:SJAG_04760_0
Chr3	Liftoff	mRNA	3492254	3494732	.	-	.	ID=transcript:EEB09547;Parent=gene:SJAG_04760;Name=SJAG_04760-1;biotype=protein_coding;tag=Ensembl_canonical;transcript_id=EEB09547;extra_copy_number=0
Chr3	Liftoff	exon	3492254	3494732	.	-	.	Parent=transcript:EEB09547;Name=EEB09547-1;constitutive=1;ensembl_end_phase=0;ensembl_phase=0;exon_id=EEB09547-1;rank=1;extra_copy_number=0
Chr3	Liftoff	CDS	3492675	3494459	.	-	.	ID=CDS:EEB09547;Parent=transcript:EEB09547;protein_id=EEB09547;extra_copy_number=0
Chr3	Liftoff	five_prime_UTR	3494460	3494732	.	-	.	Parent=transcript:EEB09547;extra_copy_number=0
Chr3	Liftoff	three_prime_UTR	3492254	3492674	.	-	.	Parent=transcript:EEB09547;extra_copy_number=0
Chr3	Liftoff	gene	3494889	3496817	.	-	.	ID=gene:SJAG_04761;biotype=protein_coding;description=CAMKK/META protein kinase;gene_id=SJAG_04761;logic_name=ena;coverage=0.987;sequence_ID=0.886;extra_copy_number=0;copy_num_ID=gene:SJAG_04761_0
Chr3	Liftoff	mRNA	3494889	3496817	.	-	.	ID=transcript:EEB09548;Parent=gene:SJAG_04761;Name=SJAG_04761-1;biotype=protein_coding;tag=Ensembl_canonical;transcript_id=EEB09548;extra_copy_number=0
Chr3	Liftoff	exon	3494889	3495563	.	-	.	Parent=transcript:EEB09548;Name=EEB09548-5;constitutive=1;ensembl_end_phase=2;ensembl_phase=2;exon_id=EEB09548-5;rank=5;extra_copy_number=0
Chr3	Liftoff	exon	3495773	3495918	.	-	.	Parent=transcript:EEB09548;Name=EEB09548-4;constitutive=1;ensembl_end_phase=2;ensembl_phase=0;exon_id=EEB09548-4;rank=4;extra_copy_number=0
Chr3	Liftoff	exon	3495978	3496126	.	-	.	Parent=transcript:EEB09548;Name=EEB09548-3;constitutive=1;ensembl_end_phase=0;ensembl_phase=1;exon_id=EEB09548-3;rank=3;extra_copy_number=0
Chr3	Liftoff	exon	3496189	3496305	.	-	.	Parent=transcript:EEB09548;Name=EEB09548-2;constitutive=1;ensembl_end_phase=1;ensembl_phase=1;exon_id=EEB09548-2;rank=2;extra_copy_number=0
Chr3	Liftoff	exon	3496379	3496817	.	-	.	Parent=transcript:EEB09548;Name=EEB09548-1;constitutive=1;ensembl_end_phase=1;ensembl_phase=0;exon_id=EEB09548-1;rank=1;extra_copy_number=0
Chr3	Liftoff	CDS	3495221	3495563	.	-	.	ID=CDS:EEB09548;Parent=transcript:EEB09548;protein_id=EEB09548;extra_copy_number=0
Chr3	Liftoff	CDS	3495773	3495918	.	-	.	ID=CDS:EEB09548;Parent=transcript:EEB09548;protein_id=EEB09548;extra_copy_number=0
Chr3	Liftoff	CDS	3495978	3496126	.	-	.	ID=CDS:EEB09548;Parent=transcript:EEB09548;protein_id=EEB09548;extra_copy_number=0
Chr3	Liftoff	CDS	3496189	3496305	.	-	.	ID=CDS:EEB09548;Parent=transcript:EEB09548;protein_id=EEB09548;extra_copy_number=0
Chr3	Liftoff	CDS	3496379	3496727	.	-	.	ID=CDS:EEB09548;Parent=transcript:EEB09548;protein_id=EEB09548;extra_copy_number=0
Chr3	Liftoff	five_prime_UTR	3496728	3496817	.	-	.	Parent=transcript:EEB09548;extra_copy_number=0
Chr3	Liftoff	three_prime_UTR	3494889	3495220	.	-	.	Parent=transcript:EEB09548;extra_copy_number=0
Chr3	Liftoff	gene	3496768	3498601	.	-	.	ID=gene:SJAG_04762;biotype=protein_coding;description=cytoplasmic serine-tRNA ligase Srs1;gene_id=SJAG_04762;logic_name=ena;coverage=0.985;sequence_ID=0.909;extra_copy_number=0;copy_num_ID=gene:SJAG_04762_0
Chr3	Liftoff	mRNA	3496768	3498601	.	-	.	ID=transcript:EEB09549;Parent=gene:SJAG_04762;Name=SJAG_04762-1;biotype=protein_coding;tag=Ensembl_canonical;transcript_id=EEB09549;extra_copy_number=0
Chr3	Liftoff	exon	3496768	3498601	.	-	.	Parent=transcript:EEB09549;Name=EEB09549-1;constitutive=1;ensembl_end_phase=1;ensembl_phase=0;exon_id=EEB09549-1;rank=1;extra_copy_number=0
Chr3	Liftoff	CDS	3497042	3498397	.	-	.	ID=CDS:EEB09549;Parent=transcript:EEB09549;protein_id=EEB09549;extra_copy_number=0
Chr3	Liftoff	five_prime_UTR	3498398	3498601	.	-	.	Parent=transcript:EEB09549;extra_copy_number=0
Chr3	Liftoff	three_prime_UTR	3496768	3497041	.	-	.	Parent=transcript:EEB09549;extra_copy_number=0
Chr3	Liftoff	gene	3499048	3502054	.	+	.	ID=gene:SJAG_04763;biotype=protein_coding;description=peroxin-3 peroxisome import protein;gene_id=SJAG_04763;logic_name=ena;coverage=0.883;sequence_ID=0.737;extra_copy_number=0;copy_num_ID=gene:SJAG_04763_0
Chr3	Liftoff	mRNA	3499048	3502054	.	+	.	ID=transcript:EEB09550;Parent=gene:SJAG_04763;Name=SJAG_04763-1;biotype=protein_coding;tag=Ensembl_canonical;transcript_id=EEB09550;extra_copy_number=0
Chr3	Liftoff	exon	3499048	3499486	.	+	.	Parent=transcript:EEB09550;Name=EEB09550-1;constitutive=1;ensembl_end_phase=2;ensembl_phase=0;exon_id=EEB09550-1;rank=1;extra_copy_number=0
Chr3	Liftoff	exon	3499533	3502054	.	+	.	Parent=transcript:EEB09550;Name=EEB09550-2;constitutive=1;ensembl_end_phase=2;ensembl_phase=2;exon_id=EEB09550-2;rank=2;extra_copy_number=0
Chr3	Liftoff	CDS	3499329	3499486	.	+	.	ID=CDS:EEB09550;Parent=transcript:EEB09550;protein_id=EEB09550;extra_copy_number=0
Chr3	Liftoff	CDS	3499533	3500451	.	+	.	ID=CDS:EEB09550;Parent=transcript:EEB09550;protein_id=EEB09550;extra_copy_number=0
Chr3	Liftoff	five_prime_UTR	3499048	3499328	.	+	.	Parent=transcript:EEB09550;extra_copy_number=0
Chr3	Liftoff	three_prime_UTR	3500452	3502054	.	+	.	Parent=transcript:EEB09550;extra_copy_number=0
Chr3	Liftoff	gene	3499253	3501950	.	-	.	ID=gene:SJAG_05338;biotype=protein_coding;description=urease accessory protein UreF;gene_id=SJAG_05338;logic_name=ena;coverage=0.987;sequence_ID=0.831;extra_copy_number=0;copy_num_ID=gene:SJAG_05338_0
Chr3	Liftoff	mRNA	3499253	3501950	.	-	.	ID=transcript:EEB09551;Parent=gene:SJAG_05338;Name=SJAG_05338-1;biotype=protein_coding;tag=Ensembl_canonical;transcript_id=EEB09551;extra_copy_number=0
Chr3	Liftoff	exon	3499253	3501950	.	-	.	Parent=transcript:EEB09551;Name=EEB09551-1;constitutive=1;ensembl_end_phase=1;ensembl_phase=0;exon_id=EEB09551-1;rank=1;extra_copy_number=0
Chr3	Liftoff	CDS	3500507	3501211	.	-	.	ID=CDS:EEB09551;Parent=transcript:EEB09551;protein_id=EEB09551;extra_copy_number=0
Chr3	Liftoff	five_prime_UTR	3501212	3501950	.	-	.	Parent=transcript:EEB09551;extra_copy_number=0
Chr3	Liftoff	three_prime_UTR	3499253	3500501	.	-	.	Parent=transcript:EEB09551;extra_copy_number=0
Chr3	Liftoff	gene	3501989	3502842	.	+	.	ID=gene:SJAG_04764;biotype=protein_coding;description=hypothetical protein;gene_id=SJAG_04764;logic_name=ena;coverage=0.992;sequence_ID=0.858;extra_copy_number=0;copy_num_ID=gene:SJAG_04764_0
Chr3	Liftoff	mRNA	3501989	3502842	.	+	.	ID=transcript:EEB09552;Parent=gene:SJAG_04764;Name=SJAG_04764-1;biotype=protein_coding;tag=Ensembl_canonical;transcript_id=EEB09552;extra_copy_number=0
Chr3	Liftoff	exon	3501989	3502842	.	+	.	Parent=transcript:EEB09552;Name=EEB09552-1;constitutive=1;ensembl_end_phase=1;ensembl_phase=0;exon_id=EEB09552-1;rank=1;extra_copy_number=0
Chr3	Liftoff	CDS	3502178	3502645	.	+	.	ID=CDS:EEB09552;Parent=transcript:EEB09552;protein_id=EEB09552;extra_copy_number=0
Chr3	Liftoff	five_prime_UTR	3501989	3502177	.	+	.	Parent=transcript:EEB09552;extra_copy_number=0
Chr3	Liftoff	three_prime_UTR	3502646	3502842	.	+	.	Parent=transcript:EEB09552;extra_copy_number=0
Chr3	Liftoff	gene	3502635	3507066	.	-	.	ID=gene:SJAG_04765;biotype=protein_coding;description=rho-type GTPase activating protein Rga3;gene_id=SJAG_04765;logic_name=ena;coverage=0.992;sequence_ID=0.901;extra_copy_number=0;copy_num_ID=gene:SJAG_04765_0
Chr3	Liftoff	mRNA	3502635	3507066	.	-	.	ID=transcript:EEB09553;Parent=gene:SJAG_04765;Name=SJAG_04765-1;biotype=protein_coding;tag=Ensembl_canonical;transcript_id=EEB09553;extra_copy_number=0
Chr3	Liftoff	exon	3502635	3507066	.	-	.	Parent=transcript:EEB09553;Name=EEB09553-1;constitutive=1;ensembl_end_phase=2;ensembl_phase=0;exon_id=EEB09553-1;rank=1;extra_copy_number=0
Chr3	Liftoff	CDS	3503507	3506797	.	-	.	ID=CDS:EEB09553;Parent=transcript:EEB09553;protein_id=EEB09553;extra_copy_number=0
Chr3	Liftoff	five_prime_UTR	3506798	3507066	.	-	.	Parent=transcript:EEB09553;extra_copy_number=0
Chr3	Liftoff	three_prime_UTR	3502635	3503506	.	-	.	Parent=transcript:EEB09553;extra_copy_number=0
Chr3	Liftoff	gene	3507523	3509824	.	-	.	ID=gene:SJAG_04766;biotype=protein_coding;description=RNA polymerase I upstream activation factor complex subunit Rrn5;gene_id=SJAG_04766;logic_name=ena;coverage=0.984;sequence_ID=0.827;extra_copy_number=0;copy_num_ID=gene:SJAG_04766_0
Chr3	Liftoff	mRNA	3507523	3509824	.	-	.	ID=transcript:EEB09554;Parent=gene:SJAG_04766;Name=SJAG_04766-1;biotype=protein_coding;tag=Ensembl_canonical;transcript_id=EEB09554;extra_copy_number=0
Chr3	Liftoff	exon	3507523	3509824	.	-	.	Parent=transcript:EEB09554;Name=EEB09554-1;constitutive=1;ensembl_end_phase=2;ensembl_phase=0;exon_id=EEB09554-1;rank=1;extra_copy_number=0
Chr3	Liftoff	CDS	3507909	3509705	.	-	.	ID=CDS:EEB09554;Parent=transcript:EEB09554;protein_id=EEB09554;extra_copy_number=0
Chr3	Liftoff	five_prime_UTR	3509706	3509824	.	-	.	Parent=transcript:EEB09554;extra_copy_number=0
Chr3	Liftoff	three_prime_UTR	3507523	3507908	.	-	.	Parent=transcript:EEB09554;extra_copy_number=0
Chr3	Liftoff	gene	3509852	3510974	.	-	.	ID=gene:SJAG_04767;biotype=protein_coding;description=rRNA processing protein Rrp17;gene_id=SJAG_04767;logic_name=ena;coverage=0.989;sequence_ID=0.881;extra_copy_number=0;copy_num_ID=gene:SJAG_04767_0
Chr3	Liftoff	mRNA	3509852	3510974	.	-	.	ID=transcript:EEB09555;Parent=gene:SJAG_04767;Name=SJAG_04767-1;biotype=protein_coding;tag=Ensembl_canonical;transcript_id=EEB09555;extra_copy_number=0
Chr3	Liftoff	exon	3509852	3510473	.	-	.	Parent=transcript:EEB09555;Name=EEB09555-3;constitutive=1;ensembl_end_phase=1;ensembl_phase=0;exon_id=EEB09555-3;rank=3;extra_copy_number=0
Chr3	Liftoff	exon	3510539	3510644	.	-	.	Parent=transcript:EEB09555;Name=EEB09555-2;constitutive=1;ensembl_end_phase=0;ensembl_phase=2;exon_id=EEB09555-2;rank=2;extra_copy_number=0
Chr3	Liftoff	exon	3510696	3510974	.	-	.	Parent=transcript:EEB09555;Name=EEB09555-1;constitutive=1;ensembl_end_phase=2;ensembl_phase=0;exon_id=EEB09555-1;rank=1;extra_copy_number=0
Chr3	Liftoff	CDS	3510135	3510473	.	-	.	ID=CDS:EEB09555;Parent=transcript:EEB09555;protein_id=EEB09555;extra_copy_number=0
Chr3	Liftoff	CDS	3510539	3510644	.	-	.	ID=CDS:EEB09555;Parent=transcript:EEB09555;protein_id=EEB09555;extra_copy_number=0
Chr3	Liftoff	CDS	3510696	3510799	.	-	.	ID=CDS:EEB09555;Parent=transcript:EEB09555;protein_id=EEB09555;extra_copy_number=0
Chr3	Liftoff	five_prime_UTR	3510800	3510974	.	-	.	Parent=transcript:EEB09555;extra_copy_number=0
Chr3	Liftoff	three_prime_UTR	3509852	3510134	.	-	.	Parent=transcript:EEB09555;extra_copy_number=0
Chr3	Liftoff	gene	3511067	3514088	.	-	.	ID=gene:SJAG_04768;biotype=protein_coding;description=hypothetical protein;gene_id=SJAG_04768;logic_name=ena;coverage=0.984;sequence_ID=0.834;extra_copy_number=0;copy_num_ID=gene:SJAG_04768_0
Chr3	Liftoff	mRNA	3511067	3514088	.	-	.	ID=transcript:EEB09556;Parent=gene:SJAG_04768;Name=SJAG_04768-1;biotype=protein_coding;tag=Ensembl_canonical;transcript_id=EEB09556;extra_copy_number=0
Chr3	Liftoff	exon	3511067	3511659	.	-	.	Parent=transcript:EEB09556;Name=EEB09556-5;constitutive=1;ensembl_end_phase=2;ensembl_phase=1;exon_id=EEB09556-5;rank=5;extra_copy_number=0
Chr3	Liftoff	exon	3511709	3512039	.	-	.	Parent=transcript:EEB09556;Name=EEB09556-4;constitutive=1;ensembl_end_phase=1;ensembl_phase=0;exon_id=EEB09556-4;rank=4;extra_copy_number=0
Chr3	Liftoff	exon	3512078	3513578	.	-	.	Parent=transcript:EEB09556;Name=EEB09556-3;constitutive=1;ensembl_end_phase=0;ensembl_phase=2;exon_id=EEB09556-3;rank=3;extra_copy_number=0
Chr3	Liftoff	exon	3513669	3513723	.	-	.	Parent=transcript:EEB09556;Name=EEB09556-2;constitutive=1;ensembl_end_phase=2;ensembl_phase=1;exon_id=EEB09556-2;rank=2;extra_copy_number=0
Chr3	Liftoff	exon	3513885	3514088	.	-	.	Parent=transcript:EEB09556;Name=EEB09556-1;constitutive=1;ensembl_end_phase=1;ensembl_phase=0;exon_id=EEB09556-1;rank=1;extra_copy_number=0
Chr3	Liftoff	CDS	3511463	3511659	.	-	.	ID=CDS:EEB09556;Parent=transcript:EEB09556;protein_id=EEB09556;extra_copy_number=0
Chr3	Liftoff	CDS	3511709	3512039	.	-	.	ID=CDS:EEB09556;Parent=transcript:EEB09556;protein_id=EEB09556;extra_copy_number=0
Chr3	Liftoff	CDS	3512078	3513578	.	-	.	ID=CDS:EEB09556;Parent=transcript:EEB09556;protein_id=EEB09556;extra_copy_number=0
Chr3	Liftoff	CDS	3513669	3513723	.	-	.	ID=CDS:EEB09556;Parent=transcript:EEB09556;protein_id=EEB09556;extra_copy_number=0
Chr3	Liftoff	CDS	3513885	3514014	.	-	.	ID=CDS:EEB09556;Parent=transcript:EEB09556;protein_id=EEB09556;extra_copy_number=0
Chr3	Liftoff	five_prime_UTR	3514015	3514088	.	-	.	Parent=transcript:EEB09556;extra_copy_number=0
Chr3	Liftoff	three_prime_UTR	3511067	3511462	.	-	.	Parent=transcript:EEB09556;extra_copy_number=0
Chr3	Liftoff	gene	3514237	3516197	.	-	.	ID=gene:SJAG_04769;biotype=protein_coding;description=hypothetical protein;gene_id=SJAG_04769;logic_name=ena;coverage=0.980;sequence_ID=0.770;extra_copy_number=0;copy_num_ID=gene:SJAG_04769_0
Chr3	Liftoff	mRNA	3514237	3516197	.	-	.	ID=transcript:EEB09557;Parent=gene:SJAG_04769;Name=SJAG_04769-1;biotype=protein_coding;tag=Ensembl_canonical;transcript_id=EEB09557;extra_copy_number=0
Chr3	Liftoff	exon	3514237	3516197	.	-	.	Parent=transcript:EEB09557;Name=EEB09557-1;constitutive=1;ensembl_end_phase=2;ensembl_phase=0;exon_id=EEB09557-1;rank=1;extra_copy_number=0
Chr3	Liftoff	CDS	3514393	3515820	.	-	.	ID=CDS:EEB09557;Parent=transcript:EEB09557;protein_id=EEB09557;extra_copy_number=0
Chr3	Liftoff	five_prime_UTR	3515821	3516197	.	-	.	Parent=transcript:EEB09557;extra_copy_number=0
Chr3	Liftoff	three_prime_UTR	3514237	3514392	.	-	.	Parent=transcript:EEB09557;extra_copy_number=0
Chr3	Liftoff	gene	3516134	3517679	.	-	.	ID=gene:SJAG_04770;biotype=protein_coding;description=alpha-1,6-mannosyltransferase Och1;gene_id=SJAG_04770;logic_name=ena;coverage=0.996;sequence_ID=0.872;extra_copy_number=0;copy_num_ID=gene:SJAG_04770_0
Chr3	Liftoff	mRNA	3516134	3517679	.	-	.	ID=transcript:EEB09558;Parent=gene:SJAG_04770;Name=SJAG_04770-1;biotype=protein_coding;tag=Ensembl_canonical;transcript_id=EEB09558;extra_copy_number=0
Chr3	Liftoff	exon	3516134	3517679	.	-	.	Parent=transcript:EEB09558;Name=EEB09558-1;constitutive=1;ensembl_end_phase=1;ensembl_phase=0;exon_id=EEB09558-1;rank=1;extra_copy_number=0
Chr3	Liftoff	CDS	3516331	3517524	.	-	.	ID=CDS:EEB09558;Parent=transcript:EEB09558;protein_id=EEB09558;extra_copy_number=0
Chr3	Liftoff	five_prime_UTR	3517525	3517679	.	-	.	Parent=transcript:EEB09558;extra_copy_number=0
Chr3	Liftoff	three_prime_UTR	3516134	3516330	.	-	.	Parent=transcript:EEB09558;extra_copy_number=0
Chr3	Liftoff	gene	3517809	3522728	.	+	.	ID=gene:SJAG_04771;biotype=protein_coding;description=Rho1 guanine nucleotide exchange factor 2;gene_id=SJAG_04771;logic_name=ena;coverage=0.996;sequence_ID=0.914;extra_copy_number=0;copy_num_ID=gene:SJAG_04771_0
Chr3	Liftoff	mRNA	3517809	3522728	.	+	.	ID=transcript:EEB09559;Parent=gene:SJAG_04771;Name=SJAG_04771-1;biotype=protein_coding;tag=Ensembl_canonical;transcript_id=EEB09559;extra_copy_number=0
Chr3	Liftoff	exon	3517809	3519832	.	+	.	Parent=transcript:EEB09559;Name=EEB09559-1;constitutive=1;ensembl_end_phase=0;ensembl_phase=0;exon_id=EEB09559-1;rank=1;extra_copy_number=0
Chr3	Liftoff	exon	3519875	3522728	.	+	.	Parent=transcript:EEB09559;Name=EEB09559-2;constitutive=1;ensembl_end_phase=2;ensembl_phase=0;exon_id=EEB09559-2;rank=2;extra_copy_number=0
Chr3	Liftoff	CDS	3518459	3519832	.	+	.	ID=CDS:EEB09559;Parent=transcript:EEB09559;protein_id=EEB09559;extra_copy_number=0
Chr3	Liftoff	CDS	3519875	3521953	.	+	.	ID=CDS:EEB09559;Parent=transcript:EEB09559;protein_id=EEB09559;extra_copy_number=0
Chr3	Liftoff	five_prime_UTR	3517809	3518458	.	+	.	Parent=transcript:EEB09559;extra_copy_number=0
Chr3	Liftoff	three_prime_UTR	3521954	3522728	.	+	.	Parent=transcript:EEB09559;extra_copy_number=0
Chr3	Liftoff	gene	3522699	3524212	.	+	.	ID=gene:SJAG_04772;biotype=protein_coding;description=translation initiation factor eIF4A;gene_id=SJAG_04772;logic_name=ena;coverage=0.968;sequence_ID=0.932;extra_copy_number=0;copy_num_ID=gene:SJAG_04772_0
Chr3	Liftoff	mRNA	3522699	3524212	.	+	.	ID=transcript:EEB09560;Parent=gene:SJAG_04772;Name=SJAG_04772-1;biotype=protein_coding;tag=Ensembl_canonical;transcript_id=EEB09560;extra_copy_number=0
Chr3	Liftoff	exon	3522699	3524212	.	+	.	Parent=transcript:EEB09560;Name=EEB09560-1;constitutive=1;ensembl_end_phase=0;ensembl_phase=0;exon_id=EEB09560-1;rank=1;extra_copy_number=0
Chr3	Liftoff	CDS	3522934	3524112	.	+	.	ID=CDS:EEB09560;Parent=transcript:EEB09560;protein_id=EEB09560;extra_copy_number=0
Chr3	Liftoff	five_prime_UTR	3522699	3522933	.	+	.	Parent=transcript:EEB09560;extra_copy_number=0
Chr3	Liftoff	three_prime_UTR	3524113	3524212	.	+	.	Parent=transcript:EEB09560;extra_copy_number=0
Chr3	Liftoff	gene	3527728	3529288	.	+	.	ID=gene:SJAG_04774;biotype=protein_coding;description=hypothetical protein;gene_id=SJAG_04774;logic_name=ena;coverage=0.724;sequence_ID=0.626;extra_copy_number=0;copy_num_ID=gene:SJAG_04774_0
Chr3	Liftoff	mRNA	3527728	3529288	.	+	.	ID=transcript:EEB09561;Parent=gene:SJAG_04774;Name=SJAG_04774-1;biotype=protein_coding;tag=Ensembl_canonical;transcript_id=EEB09561;extra_copy_number=0
Chr3	Liftoff	exon	3527728	3529288	.	+	.	Parent=transcript:EEB09561;Name=EEB09561-1;constitutive=1;ensembl_end_phase=2;ensembl_phase=0;exon_id=EEB09561-1;rank=1;extra_copy_number=0
Chr3	Liftoff	CDS	3527946	3528355	.	+	.	ID=CDS:EEB09561;Parent=transcript:EEB09561;protein_id=EEB09561;extra_copy_number=0
Chr3	Liftoff	five_prime_UTR	3527728	3527945	.	+	.	Parent=transcript:EEB09561;extra_copy_number=0
Chr3	Liftoff	three_prime_UTR	3528356	3529288	.	+	.	Parent=transcript:EEB09561;extra_copy_number=0
Chr3	Liftoff	gene	3530052	3531730	.	+	.	ID=gene:SJAG_04776;biotype=protein_coding;description=hypothetical protein;gene_id=SJAG_04776;logic_name=ena;coverage=0.976;sequence_ID=0.851;extra_copy_number=0;copy_num_ID=gene:SJAG_04776_0
Chr3	Liftoff	mRNA	3530052	3531730	.	+	.	ID=transcript:EEB09562;Parent=gene:SJAG_04776;Name=SJAG_04776-1;biotype=protein_coding;tag=Ensembl_canonical;transcript_id=EEB09562;extra_copy_number=0
Chr3	Liftoff	exon	3530052	3530069	.	+	.	Parent=transcript:EEB09562;Name=EEB09562-1;constitutive=1;ensembl_end_phase=0;ensembl_phase=0;exon_id=EEB09562-1;rank=1;extra_copy_number=0
Chr3	Liftoff	exon	3530111	3531730	.	+	.	Parent=transcript:EEB09562;Name=EEB09562-2;constitutive=1;ensembl_end_phase=0;ensembl_phase=0;exon_id=EEB09562-2;rank=2;extra_copy_number=0
Chr3	Liftoff	CDS	3530052	3530069	.	+	.	ID=CDS:EEB09562;Parent=transcript:EEB09562;protein_id=EEB09562;extra_copy_number=0
Chr3	Liftoff	CDS	3530111	3531730	.	+	.	ID=CDS:EEB09562;Parent=transcript:EEB09562;protein_id=EEB09562;extra_copy_number=0
Chr3	Liftoff	gene	3532432	3536949	.	+	.	ID=gene:SJAG_04777;biotype=protein_coding;description=STE/STE11 protein kinase;gene_id=SJAG_04777;logic_name=ena;coverage=0.996;sequence_ID=0.875;extra_copy_number=0;copy_num_ID=gene:SJAG_04777_0
Chr3	Liftoff	mRNA	3532432	3536949	.	+	.	ID=transcript:EEB09563;Parent=gene:SJAG_04777;Name=SJAG_04777-1;biotype=protein_coding;tag=Ensembl_canonical;transcript_id=EEB09563;extra_copy_number=0
Chr3	Liftoff	exon	3532432	3536949	.	+	.	Parent=transcript:EEB09563;Name=EEB09563-1;constitutive=1;ensembl_end_phase=0;ensembl_phase=0;exon_id=EEB09563-1;rank=1;extra_copy_number=0
Chr3	Liftoff	CDS	3532432	3536949	.	+	.	ID=CDS:EEB09563;Parent=transcript:EEB09563;protein_id=EEB09563;extra_copy_number=0
Chr3	Liftoff	gene	3537448	3539150	.	+	.	ID=gene:SJAG_04778;biotype=protein_coding;description=alkyltransferase-like protein Atl1;gene_id=SJAG_04778;logic_name=ena;coverage=0.938;sequence_ID=0.781;extra_copy_number=0;copy_num_ID=gene:SJAG_04778_0
Chr3	Liftoff	mRNA	3537448	3539150	.	+	.	ID=transcript:EEB09564;Parent=gene:SJAG_04778;Name=SJAG_04778-1;biotype=protein_coding;tag=Ensembl_canonical;transcript_id=EEB09564;extra_copy_number=0
Chr3	Liftoff	exon	3537448	3539150	.	+	.	Parent=transcript:EEB09564;Name=EEB09564-1;constitutive=1;ensembl_end_phase=0;ensembl_phase=0;exon_id=EEB09564-1;rank=1;extra_copy_number=0
Chr3	Liftoff	CDS	3537497	3538036	.	+	.	ID=CDS:EEB09564;Parent=transcript:EEB09564;protein_id=EEB09564;extra_copy_number=0
Chr3	Liftoff	five_prime_UTR	3537448	3537496	.	+	.	Parent=transcript:EEB09564;extra_copy_number=0
Chr3	Liftoff	three_prime_UTR	3538037	3539150	.	+	.	Parent=transcript:EEB09564;extra_copy_number=0
Chr3	Liftoff	gene	3538109	3538735	.	-	.	ID=gene:SJAG_05339;biotype=protein_coding;description=tfiiic subunit sfc7;gene_id=SJAG_05339;logic_name=ena;coverage=0.974;sequence_ID=0.802;extra_copy_number=0;copy_num_ID=gene:SJAG_05339_0
Chr3	Liftoff	mRNA	3538109	3538735	.	-	.	ID=transcript:EEB09565;Parent=gene:SJAG_05339;Name=SJAG_05339-1;biotype=protein_coding;tag=Ensembl_canonical;transcript_id=EEB09565;extra_copy_number=0
Chr3	Liftoff	exon	3538109	3538735	.	-	.	Parent=transcript:EEB09565;Name=EEB09565-1;constitutive=1;ensembl_end_phase=0;ensembl_phase=0;exon_id=EEB09565-1;rank=1;extra_copy_number=0
Chr3	Liftoff	CDS	3538109	3538735	.	-	.	ID=CDS:EEB09565;Parent=transcript:EEB09565;protein_id=EEB09565;extra_copy_number=0
Chr3	Liftoff	gene	3538710	3539419	.	-	.	ID=gene:SJAG_05340;biotype=protein_coding;description=ubiquitin conjugating enzyme Ubc14;gene_id=SJAG_05340;logic_name=ena;coverage=1.0;sequence_ID=0.940;extra_copy_number=0;copy_num_ID=gene:SJAG_05340_0
Chr3	Liftoff	mRNA	3538710	3539419	.	-	.	ID=transcript:EEB09566;Parent=gene:SJAG_05340;Name=SJAG_05340-1;biotype=protein_coding;tag=Ensembl_canonical;transcript_id=EEB09566;extra_copy_number=0
Chr3	Liftoff	exon	3538710	3538928	.	-	.	Parent=transcript:EEB09566;Name=EEB09566-3;constitutive=1;ensembl_end_phase=0;ensembl_phase=0;exon_id=EEB09566-3;rank=3;extra_copy_number=0
Chr3	Liftoff	exon	3539091	3539297	.	-	.	Parent=transcript:EEB09566;Name=EEB09566-2;constitutive=1;ensembl_end_phase=0;ensembl_phase=0;exon_id=EEB09566-2;rank=2;extra_copy_number=0
Chr3	Liftoff	exon	3539375	3539419	.	-	.	Parent=transcript:EEB09566;Name=EEB09566-1;constitutive=1;ensembl_end_phase=0;ensembl_phase=0;exon_id=EEB09566-1;rank=1;extra_copy_number=0
Chr3	Liftoff	CDS	3538710	3538928	.	-	.	ID=CDS:EEB09566;Parent=transcript:EEB09566;protein_id=EEB09566;extra_copy_number=0
Chr3	Liftoff	CDS	3539091	3539297	.	-	.	ID=CDS:EEB09566;Parent=transcript:EEB09566;protein_id=EEB09566;extra_copy_number=0
Chr3	Liftoff	CDS	3539375	3539419	.	-	.	ID=CDS:EEB09566;Parent=transcript:EEB09566;protein_id=EEB09566;extra_copy_number=0
Chr3	Liftoff	gene	3539690	3540579	.	-	.	ID=gene:SJAG_04780;biotype=protein_coding;description=hypothetical protein;gene_id=SJAG_04780;logic_name=ena;coverage=0.988;sequence_ID=0.859;extra_copy_number=0;copy_num_ID=gene:SJAG_04780_0
Chr3	Liftoff	mRNA	3539690	3540579	.	-	.	ID=transcript:EEB09567;Parent=gene:SJAG_04780;Name=SJAG_04780-1;biotype=protein_coding;tag=Ensembl_canonical;transcript_id=EEB09567;extra_copy_number=0
Chr3	Liftoff	exon	3539690	3539948	.	-	.	Parent=transcript:EEB09567;Name=EEB09567-2;constitutive=1;ensembl_end_phase=0;ensembl_phase=2;exon_id=EEB09567-2;rank=2;extra_copy_number=0
Chr3	Liftoff	exon	3540003	3540579	.	-	.	Parent=transcript:EEB09567;Name=EEB09567-1;constitutive=1;ensembl_end_phase=2;ensembl_phase=0;exon_id=EEB09567-1;rank=1;extra_copy_number=0
Chr3	Liftoff	CDS	3539864	3539948	.	-	.	ID=CDS:EEB09567;Parent=transcript:EEB09567;protein_id=EEB09567;extra_copy_number=0
Chr3	Liftoff	CDS	3540003	3540391	.	-	.	ID=CDS:EEB09567;Parent=transcript:EEB09567;protein_id=EEB09567;extra_copy_number=0
Chr3	Liftoff	five_prime_UTR	3540392	3540579	.	-	.	Parent=transcript:EEB09567;extra_copy_number=0
Chr3	Liftoff	three_prime_UTR	3539690	3539863	.	-	.	Parent=transcript:EEB09567;extra_copy_number=0
Chr3	Liftoff	gene	3540620	3542731	.	-	.	ID=gene:SJAG_04782;biotype=protein_coding;description=hypothetical protein;gene_id=SJAG_04782;logic_name=ena;coverage=0.965;sequence_ID=0.807;extra_copy_number=0;copy_num_ID=gene:SJAG_04782_0
Chr3	Liftoff	mRNA	3540620	3542731	.	-	.	ID=transcript:EEB09569;Parent=gene:SJAG_04782;Name=SJAG_04782-1;biotype=protein_coding;tag=Ensembl_canonical;transcript_id=EEB09569;extra_copy_number=0
Chr3	Liftoff	exon	3540620	3542334	.	-	.	Parent=transcript:EEB09569;Name=EEB09569-2;constitutive=1;ensembl_end_phase=1;ensembl_phase=1;exon_id=EEB09569-2;rank=2;extra_copy_number=0
Chr3	Liftoff	exon	3542449	3542731	.	-	.	Parent=transcript:EEB09569;Name=EEB09569-1;constitutive=1;ensembl_end_phase=1;ensembl_phase=0;exon_id=EEB09569-1;rank=1;extra_copy_number=0
Chr3	Liftoff	CDS	3541445	3542334	.	-	.	ID=CDS:EEB09569;Parent=transcript:EEB09569;protein_id=EEB09569;extra_copy_number=0
Chr3	Liftoff	CDS	3542449	3542629	.	-	.	ID=CDS:EEB09569;Parent=transcript:EEB09569;protein_id=EEB09569;extra_copy_number=0
Chr3	Liftoff	five_prime_UTR	3542630	3542731	.	-	.	Parent=transcript:EEB09569;extra_copy_number=0
Chr3	Liftoff	three_prime_UTR	3540620	3541444	.	-	.	Parent=transcript:EEB09569;extra_copy_number=0
Chr3	Liftoff	gene	3540781	3541366	.	+	.	ID=gene:SJAG_04781;biotype=protein_coding;description=myosin I light chain Cam2;gene_id=SJAG_04781;logic_name=ena;coverage=0.845;sequence_ID=0.722;extra_copy_number=0;copy_num_ID=gene:SJAG_04781_0
Chr3	Liftoff	mRNA	3540781	3541366	.	+	.	ID=transcript:EEB09568;Parent=gene:SJAG_04781;Name=SJAG_04781-1;biotype=protein_coding;tag=Ensembl_canonical;transcript_id=EEB09568;extra_copy_number=0
Chr3	Liftoff	exon	3540781	3541366	.	+	.	Parent=transcript:EEB09568;Name=EEB09568-1;constitutive=1;ensembl_end_phase=0;ensembl_phase=0;exon_id=EEB09568-1;rank=1;extra_copy_number=0
Chr3	Liftoff	CDS	3540795	3541226	.	+	.	ID=CDS:EEB09568;Parent=transcript:EEB09568;protein_id=EEB09568;extra_copy_number=0
Chr3	Liftoff	five_prime_UTR	3540781	3540794	.	+	.	Parent=transcript:EEB09568;extra_copy_number=0
Chr3	Liftoff	three_prime_UTR	3541227	3541366	.	+	.	Parent=transcript:EEB09568;extra_copy_number=0
Chr3	Liftoff	gene	3542673	3545170	.	-	.	ID=gene:SJAG_04783;biotype=protein_coding;description=ubiquitin-protein ligase E4;gene_id=SJAG_04783;logic_name=ena;coverage=0.991;sequence_ID=0.881;extra_copy_number=0;copy_num_ID=gene:SJAG_04783_0
Chr3	Liftoff	mRNA	3542673	3545170	.	-	.	ID=transcript:EEB09571;Parent=gene:SJAG_04783;Name=SJAG_04783-1;biotype=protein_coding;tag=Ensembl_canonical;transcript_id=EEB09571;extra_copy_number=0
Chr3	Liftoff	exon	3542673	3544793	.	-	.	Parent=transcript:EEB09571;Name=EEB09571-3;constitutive=1;ensembl_end_phase=1;ensembl_phase=1;exon_id=EEB09571-3;rank=3;extra_copy_number=0
Chr3	Liftoff	exon	3544842	3544946	.	-	.	Parent=transcript:EEB09571;Name=EEB09571-2;constitutive=1;ensembl_end_phase=1;ensembl_phase=1;exon_id=EEB09571-2;rank=2;extra_copy_number=0
Chr3	Liftoff	exon	3545005	3545170	.	-	.	Parent=transcript:EEB09571;Name=EEB09571-1;constitutive=1;ensembl_end_phase=1;ensembl_phase=0;exon_id=EEB09571-1;rank=1;extra_copy_number=0
Chr3	Liftoff	CDS	3543451	3544793	.	-	.	ID=CDS:EEB09571;Parent=transcript:EEB09571;protein_id=EEB09571;extra_copy_number=0
Chr3	Liftoff	CDS	3544842	3544946	.	-	.	ID=CDS:EEB09571;Parent=transcript:EEB09571;protein_id=EEB09571;extra_copy_number=0
Chr3	Liftoff	CDS	3545005	3545062	.	-	.	ID=CDS:EEB09571;Parent=transcript:EEB09571;protein_id=EEB09571;extra_copy_number=0
Chr3	Liftoff	five_prime_UTR	3545063	3545170	.	-	.	Parent=transcript:EEB09571;extra_copy_number=0
Chr3	Liftoff	three_prime_UTR	3542673	3543450	.	-	.	Parent=transcript:EEB09571;extra_copy_number=0
Chr3	Liftoff	gene	3542720	3545130	.	+	.	ID=gene:SJAG_05341;biotype=protein_coding;description=mediator complex subunit Srb6;gene_id=SJAG_05341;logic_name=ena;coverage=0.992;sequence_ID=0.881;extra_copy_number=0;copy_num_ID=gene:SJAG_05341_0
Chr3	Liftoff	mRNA	3542720	3545130	.	+	.	ID=transcript:EEB09570;Parent=gene:SJAG_05341;Name=SJAG_05341-1;biotype=protein_coding;tag=Ensembl_canonical;transcript_id=EEB09570;extra_copy_number=0
Chr3	Liftoff	exon	3542720	3545130	.	+	.	Parent=transcript:EEB09570;Name=EEB09570-1;constitutive=1;ensembl_end_phase=2;ensembl_phase=0;exon_id=EEB09570-1;rank=1;extra_copy_number=0
Chr3	Liftoff	CDS	3542810	3543229	.	+	.	ID=CDS:EEB09570;Parent=transcript:EEB09570;protein_id=EEB09570;extra_copy_number=0
Chr3	Liftoff	five_prime_UTR	3542720	3542809	.	+	.	Parent=transcript:EEB09570;extra_copy_number=0
Chr3	Liftoff	three_prime_UTR	3543230	3545130	.	+	.	Parent=transcript:EEB09570;extra_copy_number=0
Chr3	Liftoff	gene	3545104	3546782	.	-	.	ID=gene:SJAG_04784;biotype=protein_coding;description=astra associated protein 1 A;gene_id=SJAG_04784;logic_name=ena;coverage=0.983;sequence_ID=0.828;extra_copy_number=0;copy_num_ID=gene:SJAG_04784_0
Chr3	Liftoff	mRNA	3545104	3546782	.	-	.	ID=transcript:EEB09572;Parent=gene:SJAG_04784;Name=SJAG_04784-1;biotype=protein_coding;tag=Ensembl_canonical;transcript_id=EEB09572;extra_copy_number=0
Chr3	Liftoff	exon	3545104	3546782	.	-	.	Parent=transcript:EEB09572;Name=EEB09572-1;constitutive=1;ensembl_end_phase=2;ensembl_phase=0;exon_id=EEB09572-1;rank=1;extra_copy_number=0
Chr3	Liftoff	CDS	3545399	3546496	.	-	.	ID=CDS:EEB09572;Parent=transcript:EEB09572;protein_id=EEB09572;extra_copy_number=0
Chr3	Liftoff	five_prime_UTR	3546497	3546782	.	-	.	Parent=transcript:EEB09572;extra_copy_number=0
Chr3	Liftoff	three_prime_UTR	3545104	3545398	.	-	.	Parent=transcript:EEB09572;extra_copy_number=0
Chr3	Liftoff	gene	3546716	3548632	.	-	.	ID=gene:SJAG_04785;biotype=protein_coding;description=serine protease Psp3;gene_id=SJAG_04785;logic_name=ena;coverage=0.997;sequence_ID=0.891;extra_copy_number=0;copy_num_ID=gene:SJAG_04785_0
Chr3	Liftoff	mRNA	3546716	3548632	.	-	.	ID=transcript:EEB09573;Parent=gene:SJAG_04785;Name=SJAG_04785-1;biotype=protein_coding;tag=Ensembl_canonical;transcript_id=EEB09573;extra_copy_number=0
Chr3	Liftoff	exon	3546716	3548632	.	-	.	Parent=transcript:EEB09573;Name=EEB09573-1;constitutive=1;ensembl_end_phase=1;ensembl_phase=0;exon_id=EEB09573-1;rank=1;extra_copy_number=0
Chr3	Liftoff	CDS	3546938	3548236	.	-	.	ID=CDS:EEB09573;Parent=transcript:EEB09573;protein_id=EEB09573;extra_copy_number=0
Chr3	Liftoff	five_prime_UTR	3548237	3548632	.	-	.	Parent=transcript:EEB09573;extra_copy_number=0
Chr3	Liftoff	three_prime_UTR	3546716	3546937	.	-	.	Parent=transcript:EEB09573;extra_copy_number=0
Chr3	Liftoff	gene	3549402	3550057	.	-	.	ID=gene:SJAG_04786;biotype=protein_coding;description=hypothetical protein;gene_id=SJAG_04786;logic_name=ena;coverage=0.996;sequence_ID=0.838;extra_copy_number=0;copy_num_ID=gene:SJAG_04786_0
Chr3	Liftoff	mRNA	3549402	3550057	.	-	.	ID=transcript:EEB09574;Parent=gene:SJAG_04786;Name=SJAG_04786-1;biotype=protein_coding;tag=Ensembl_canonical;transcript_id=EEB09574;extra_copy_number=0
Chr3	Liftoff	exon	3549402	3550057	.	-	.	Parent=transcript:EEB09574;Name=EEB09574-1;constitutive=1;ensembl_end_phase=0;ensembl_phase=0;exon_id=EEB09574-1;rank=1;extra_copy_number=0
Chr3	Liftoff	CDS	3549402	3550057	.	-	.	ID=CDS:EEB09574;Parent=transcript:EEB09574;protein_id=EEB09574;extra_copy_number=0
Chr3	Liftoff	gene	3551222	3553233	.	+	.	ID=gene:SJAG_04787;biotype=protein_coding;description=PQ loop protein;gene_id=SJAG_04787;logic_name=ena;coverage=0.801;sequence_ID=0.696;extra_copy_number=0;copy_num_ID=gene:SJAG_04787_0
Chr3	Liftoff	mRNA	3551222	3553233	.	+	.	ID=transcript:EEB09575;Parent=gene:SJAG_04787;Name=SJAG_04787-1;biotype=protein_coding;tag=Ensembl_canonical;transcript_id=EEB09575;extra_copy_number=0
Chr3	Liftoff	exon	3551222	3553233	.	+	.	Parent=transcript:EEB09575;Name=EEB09575-1;constitutive=1;ensembl_end_phase=0;ensembl_phase=0;exon_id=EEB09575-1;rank=1;extra_copy_number=0
Chr3	Liftoff	CDS	3551462	3552289	.	+	.	ID=CDS:EEB09575;Parent=transcript:EEB09575;protein_id=EEB09575;extra_copy_number=0
Chr3	Liftoff	five_prime_UTR	3551222	3551461	.	+	.	Parent=transcript:EEB09575;extra_copy_number=0
Chr3	Liftoff	three_prime_UTR	3552290	3553233	.	+	.	Parent=transcript:EEB09575;extra_copy_number=0
Chr3	Liftoff	gene	3552336	3553133	.	-	.	ID=gene:SJAG_04788;biotype=protein_coding;description=ribosomal protein subunit S26;gene_id=SJAG_04788;logic_name=ena;coverage=0.992;sequence_ID=0.878;extra_copy_number=0;copy_num_ID=gene:SJAG_04788_0
Chr3	Liftoff	mRNA	3552336	3553133	.	-	.	ID=transcript:EEB09576;Parent=gene:SJAG_04788;Name=SJAG_04788-1;biotype=protein_coding;tag=Ensembl_canonical;transcript_id=EEB09576;extra_copy_number=0
Chr3	Liftoff	exon	3552336	3553133	.	-	.	Parent=transcript:EEB09576;Name=EEB09576-1;constitutive=1;ensembl_end_phase=0;ensembl_phase=0;exon_id=EEB09576-1;rank=1;extra_copy_number=0
Chr3	Liftoff	CDS	3552336	3553133	.	-	.	ID=CDS:EEB09576;Parent=transcript:EEB09576;protein_id=EEB09576;extra_copy_number=0
Chr3	Liftoff	gene	3553428	3555298	.	-	.	ID=gene:SJAG_04789;biotype=protein_coding;description=alpha-amylase Aah4;gene_id=SJAG_04789;logic_name=ena;coverage=0.993;sequence_ID=0.890;extra_copy_number=0;copy_num_ID=gene:SJAG_04789_0
Chr3	Liftoff	mRNA	3553428	3555298	.	-	.	ID=transcript:EEB09577;Parent=gene:SJAG_04789;Name=SJAG_04789-1;biotype=protein_coding;tag=Ensembl_canonical;transcript_id=EEB09577;extra_copy_number=0
Chr3	Liftoff	exon	3553428	3555298	.	-	.	Parent=transcript:EEB09577;Name=EEB09577-1;constitutive=1;ensembl_end_phase=0;ensembl_phase=0;exon_id=EEB09577-1;rank=1;extra_copy_number=0
Chr3	Liftoff	CDS	3553610	3555253	.	-	.	ID=CDS:EEB09577;Parent=transcript:EEB09577;protein_id=EEB09577;extra_copy_number=0
Chr3	Liftoff	five_prime_UTR	3555254	3555298	.	-	.	Parent=transcript:EEB09577;extra_copy_number=0
Chr3	Liftoff	three_prime_UTR	3553428	3553609	.	-	.	Parent=transcript:EEB09577;extra_copy_number=0
Chr3	Liftoff	gene	3555497	3557682	.	+	.	ID=gene:SJAG_04790;biotype=protein_coding;description=triglyceride lipase-cholesterol esterase;gene_id=SJAG_04790;logic_name=ena;coverage=0.973;sequence_ID=0.832;extra_copy_number=0;copy_num_ID=gene:SJAG_04790_0
Chr3	Liftoff	mRNA	3555497	3557682	.	+	.	ID=transcript:EEB09578;Parent=gene:SJAG_04790;Name=SJAG_04790-1;biotype=protein_coding;tag=Ensembl_canonical;transcript_id=EEB09578;extra_copy_number=0
Chr3	Liftoff	exon	3555497	3555926	.	+	.	Parent=transcript:EEB09578;Name=EEB09578-1;constitutive=1;ensembl_end_phase=2;ensembl_phase=0;exon_id=EEB09578-1;rank=1;extra_copy_number=0
Chr3	Liftoff	exon	3555970	3556402	.	+	.	Parent=transcript:EEB09578;Name=EEB09578-2;constitutive=1;ensembl_end_phase=0;ensembl_phase=2;exon_id=EEB09578-2;rank=2;extra_copy_number=0
Chr3	Liftoff	exon	3556508	3556895	.	+	.	Parent=transcript:EEB09578;Name=EEB09578-3;constitutive=1;ensembl_end_phase=1;ensembl_phase=0;exon_id=EEB09578-3;rank=3;extra_copy_number=0
Chr3	Liftoff	exon	3556943	3557682	.	+	.	Parent=transcript:EEB09578;Name=EEB09578-4;constitutive=1;ensembl_end_phase=1;ensembl_phase=1;exon_id=EEB09578-4;rank=4;extra_copy_number=0
Chr3	Liftoff	CDS	3555895	3555926	.	+	.	ID=CDS:EEB09578;Parent=transcript:EEB09578;protein_id=EEB09578;extra_copy_number=0
Chr3	Liftoff	CDS	3555970	3556402	.	+	.	ID=CDS:EEB09578;Parent=transcript:EEB09578;protein_id=EEB09578;extra_copy_number=0
Chr3	Liftoff	CDS	3556508	3556895	.	+	.	ID=CDS:EEB09578;Parent=transcript:EEB09578;protein_id=EEB09578;extra_copy_number=0
Chr3	Liftoff	CDS	3556943	3557436	.	+	.	ID=CDS:EEB09578;Parent=transcript:EEB09578;protein_id=EEB09578;extra_copy_number=0
Chr3	Liftoff	five_prime_UTR	3555497	3555894	.	+	.	Parent=transcript:EEB09578;extra_copy_number=0
Chr3	Liftoff	three_prime_UTR	3557437	3557682	.	+	.	Parent=transcript:EEB09578;extra_copy_number=0
Chr3	Liftoff	gene	3555970	3560412	.	-	.	ID=gene:SJAG_04791;biotype=protein_coding;description=sister chromatid cohesion protein/DNA polymerase eta Eso1;gene_id=SJAG_04791;logic_name=ena;coverage=0.973;sequence_ID=0.843;extra_copy_number=0;copy_num_ID=gene:SJAG_04791_0
Chr3	Liftoff	mRNA	3555970	3560412	.	-	.	ID=transcript:EEB09579;Parent=gene:SJAG_04791;Name=SJAG_04791-1;biotype=protein_coding;tag=Ensembl_canonical;transcript_id=EEB09579;extra_copy_number=0
Chr3	Liftoff	exon	3555970	3558863	.	-	.	Parent=transcript:EEB09579;Name=EEB09579-2;constitutive=1;ensembl_end_phase=1;ensembl_phase=0;exon_id=EEB09579-2;rank=2;extra_copy_number=0
Chr3	Liftoff	exon	3558916	3560412	.	-	.	Parent=transcript:EEB09579;Name=EEB09579-1;constitutive=1;ensembl_end_phase=0;ensembl_phase=0;exon_id=EEB09579-1;rank=1;extra_copy_number=0
Chr3	Liftoff	CDS	3557583	3558863	.	-	.	ID=CDS:EEB09579;Parent=transcript:EEB09579;protein_id=EEB09579;extra_copy_number=0
Chr3	Liftoff	CDS	3558916	3560289	.	-	.	ID=CDS:EEB09579;Parent=transcript:EEB09579;protein_id=EEB09579;extra_copy_number=0
Chr3	Liftoff	five_prime_UTR	3560290	3560412	.	-	.	Parent=transcript:EEB09579;extra_copy_number=0
Chr3	Liftoff	three_prime_UTR	3555970	3557582	.	-	.	Parent=transcript:EEB09579;extra_copy_number=0
Chr3	Liftoff	gene	3560779	3562337	.	-	.	ID=gene:SJAG_04792;biotype=protein_coding;description=membrane bound O-acyltransferase;gene_id=SJAG_04792;logic_name=ena;coverage=1.0;sequence_ID=0.866;extra_copy_number=0;copy_num_ID=gene:SJAG_04792_0
Chr3	Liftoff	mRNA	3560779	3562337	.	-	.	ID=transcript:EEB09580;Parent=gene:SJAG_04792;Name=SJAG_04792-1;biotype=protein_coding;tag=Ensembl_canonical;transcript_id=EEB09580;extra_copy_number=0
Chr3	Liftoff	exon	3560779	3562060	.	-	.	Parent=transcript:EEB09580;Name=EEB09580-2;constitutive=1;ensembl_end_phase=0;ensembl_phase=2;exon_id=EEB09580-2;rank=2;extra_copy_number=0
Chr3	Liftoff	exon	3562162	3562337	.	-	.	Parent=transcript:EEB09580;Name=EEB09580-1;constitutive=1;ensembl_end_phase=2;ensembl_phase=0;exon_id=EEB09580-1;rank=1;extra_copy_number=0
Chr3	Liftoff	CDS	3560779	3562060	.	-	.	ID=CDS:EEB09580;Parent=transcript:EEB09580;protein_id=EEB09580;extra_copy_number=0
Chr3	Liftoff	CDS	3562162	3562337	.	-	.	ID=CDS:EEB09580;Parent=transcript:EEB09580;protein_id=EEB09580;extra_copy_number=0
Chr3	Liftoff	gene	3562251	3563793	.	+	.	ID=gene:SJAG_04793;biotype=protein_coding;description=histone acetyltransferase complex subunit Eaf7;gene_id=SJAG_04793;logic_name=ena;coverage=0.985;sequence_ID=0.843;extra_copy_number=0;copy_num_ID=gene:SJAG_04793_0
Chr3	Liftoff	mRNA	3562251	3563793	.	+	.	ID=transcript:EEB09581;Parent=gene:SJAG_04793;Name=SJAG_04793-1;biotype=protein_coding;tag=Ensembl_canonical;transcript_id=EEB09581;extra_copy_number=0
Chr3	Liftoff	exon	3562251	3563793	.	+	.	Parent=transcript:EEB09581;Name=EEB09581-1;constitutive=1;ensembl_end_phase=0;ensembl_phase=0;exon_id=EEB09581-1;rank=1;extra_copy_number=0
Chr3	Liftoff	CDS	3562903	3563409	.	+	.	ID=CDS:EEB09581;Parent=transcript:EEB09581;protein_id=EEB09581;extra_copy_number=0
Chr3	Liftoff	five_prime_UTR	3562251	3562902	.	+	.	Parent=transcript:EEB09581;extra_copy_number=0
Chr3	Liftoff	three_prime_UTR	3563410	3563793	.	+	.	Parent=transcript:EEB09581;extra_copy_number=0
Chr3	Liftoff	gene	3564141	3565909	.	-	.	ID=gene:SJAG_05342;biotype=protein_coding;description=APC amino acid transporter;gene_id=SJAG_05342;logic_name=ena;coverage=0.998;sequence_ID=0.894;extra_copy_number=0;copy_num_ID=gene:SJAG_05342_0
Chr3	Liftoff	mRNA	3564141	3565909	.	-	.	ID=transcript:EEB09582;Parent=gene:SJAG_05342;Name=SJAG_05342-1;biotype=protein_coding;tag=Ensembl_canonical;transcript_id=EEB09582;extra_copy_number=0
Chr3	Liftoff	exon	3564141	3564467	.	-	.	Parent=transcript:EEB09582;Name=EEB09582-2;constitutive=1;ensembl_end_phase=0;ensembl_phase=2;exon_id=EEB09582-2;rank=2;extra_copy_number=0
Chr3	Liftoff	exon	3564521	3565909	.	-	.	Parent=transcript:EEB09582;Name=EEB09582-1;constitutive=1;ensembl_end_phase=2;ensembl_phase=0;exon_id=EEB09582-1;rank=1;extra_copy_number=0
Chr3	Liftoff	CDS	3564141	3564467	.	-	.	ID=CDS:EEB09582;Parent=transcript:EEB09582;protein_id=EEB09582;extra_copy_number=0
Chr3	Liftoff	CDS	3564521	3565909	.	-	.	ID=CDS:EEB09582;Parent=transcript:EEB09582;protein_id=EEB09582;extra_copy_number=0
Chr3	Liftoff	gene	3571533	3571918	.	+	.	ID=gene:SJAG_04798;biotype=protein_coding;description=hypothetical protein;gene_id=SJAG_04798;logic_name=ena;coverage=0.835;sequence_ID=0.716;extra_copy_number=0;copy_num_ID=gene:SJAG_04798_0
Chr3	Liftoff	mRNA	3571533	3571918	.	+	.	ID=transcript:EEB09585;Parent=gene:SJAG_04798;Name=SJAG_04798-1;biotype=protein_coding;tag=Ensembl_canonical;transcript_id=EEB09585;extra_copy_number=0
Chr3	Liftoff	exon	3571533	3571918	.	+	.	Parent=transcript:EEB09585;Name=EEB09585-1;constitutive=1;ensembl_end_phase=2;ensembl_phase=0;exon_id=EEB09585-1;rank=1;extra_copy_number=0
Chr3	Liftoff	CDS	3571533	3571918	.	+	.	ID=CDS:EEB09585;Parent=transcript:EEB09585;protein_id=EEB09585;extra_copy_number=0
Chr3	Liftoff	gene	3573181	3573904	.	+	.	ID=gene:SJAG_04799;biotype=protein_coding;description=hypothetical protein;gene_id=SJAG_04799;logic_name=ena;coverage=0.706;sequence_ID=0.565;extra_copy_number=0;copy_num_ID=gene:SJAG_04799_0
Chr3	Liftoff	mRNA	3573181	3573904	.	+	.	ID=transcript:EEB09586;Parent=gene:SJAG_04799;Name=SJAG_04799-1;biotype=protein_coding;tag=Ensembl_canonical;transcript_id=EEB09586;extra_copy_number=0
Chr3	Liftoff	exon	3573181	3573904	.	+	.	Parent=transcript:EEB09586;Name=EEB09586-1;constitutive=1;ensembl_end_phase=1;ensembl_phase=0;exon_id=EEB09586-1;rank=1;extra_copy_number=0
Chr3	Liftoff	CDS	3573411	3573904	.	+	.	ID=CDS:EEB09586;Parent=transcript:EEB09586;protein_id=EEB09586;extra_copy_number=0
Chr3	Liftoff	five_prime_UTR	3573181	3573410	.	+	.	Parent=transcript:EEB09586;extra_copy_number=0
Chr3	Liftoff	gene	3577656	3578147	.	-	.	ID=gene:SJAG_06616;biotype=protein_coding;description=hypothetical protein;gene_id=SJAG_06616;logic_name=ena;coverage=0.909;sequence_ID=0.780;extra_copy_number=0;copy_num_ID=gene:SJAG_06616_0
Chr3	Liftoff	mRNA	3577656	3578147	.	-	.	ID=transcript:EQC52965;Parent=gene:SJAG_06616;Name=SJAG_06616-1;biotype=protein_coding;tag=Ensembl_canonical;transcript_id=EQC52965;extra_copy_number=0
Chr3	Liftoff	exon	3577656	3578147	.	-	.	Parent=transcript:EQC52965;Name=EQC52965-1;constitutive=1;ensembl_end_phase=0;ensembl_phase=0;exon_id=EQC52965-1;rank=1;extra_copy_number=0
Chr3	Liftoff	CDS	3577656	3578147	.	-	.	ID=CDS:EQC52965;Parent=transcript:EQC52965;protein_id=EQC52965;extra_copy_number=0
Chr3	Liftoff	gene	3579077	3579660	.	-	.	ID=gene:SJAG_04834;biotype=protein_coding;description=hypothetical protein;gene_id=SJAG_04834;logic_name=ena;coverage=0.866;sequence_ID=0.722;extra_copy_number=0;copy_num_ID=gene:SJAG_04834_0
Chr3	Liftoff	mRNA	3579077	3579660	.	-	.	ID=transcript:EEB09614;Parent=gene:SJAG_04834;Name=SJAG_04834-1;biotype=protein_coding;tag=Ensembl_canonical;transcript_id=EEB09614;extra_copy_number=0
Chr3	Liftoff	exon	3579077	3579660	.	-	.	Parent=transcript:EEB09614;Name=EEB09614-1;constitutive=1;ensembl_end_phase=2;ensembl_phase=0;exon_id=EEB09614-1;rank=1;extra_copy_number=0
Chr3	Liftoff	CDS	3579117	3579657	.	-	.	ID=CDS:EEB09614;Parent=transcript:EEB09614;protein_id=EEB09614;extra_copy_number=0
Chr3	Liftoff	five_prime_UTR	3579658	3579660	.	-	.	Parent=transcript:EEB09614;extra_copy_number=0
Chr3	Liftoff	three_prime_UTR	3579077	3579116	.	-	.	Parent=transcript:EEB09614;extra_copy_number=0
Chr3	Liftoff	gene	3580499	3581299	.	+	.	ID=gene:SJAG_04807;biotype=protein_coding;description=hypothetical protein;gene_id=SJAG_04807;logic_name=ena;coverage=0.995;sequence_ID=0.841;extra_copy_number=0;copy_num_ID=gene:SJAG_04807_0
Chr3	Liftoff	mRNA	3580499	3581299	.	+	.	ID=transcript:EEB09590;Parent=gene:SJAG_04807;Name=SJAG_04807-1;biotype=protein_coding;tag=Ensembl_canonical;transcript_id=EEB09590;extra_copy_number=0
Chr3	Liftoff	exon	3580499	3581072	.	+	.	Parent=transcript:EEB09590;Name=EEB09590-1;constitutive=1;ensembl_end_phase=0;ensembl_phase=0;exon_id=EEB09590-1;rank=1;extra_copy_number=0
Chr3	Liftoff	exon	3581132	3581299	.	+	.	Parent=transcript:EEB09590;Name=EEB09590-2;constitutive=1;ensembl_end_phase=0;ensembl_phase=0;exon_id=EEB09590-2;rank=2;extra_copy_number=0
Chr3	Liftoff	CDS	3580499	3581072	.	+	.	ID=CDS:EEB09590;Parent=transcript:EEB09590;protein_id=EEB09590;extra_copy_number=0
Chr3	Liftoff	CDS	3581132	3581299	.	+	.	ID=CDS:EEB09590;Parent=transcript:EEB09590;protein_id=EEB09590;extra_copy_number=0
Chr3	Liftoff	gene	3582351	3583538	.	-	.	ID=gene:SJAG_04808;biotype=protein_coding;description=hypothetical protein;gene_id=SJAG_04808;logic_name=ena;coverage=0.833;sequence_ID=0.720;extra_copy_number=0;copy_num_ID=gene:SJAG_04808_0
Chr3	Liftoff	mRNA	3582351	3583538	.	-	.	ID=transcript:EEB09591;Parent=gene:SJAG_04808;Name=SJAG_04808-1;biotype=protein_coding;tag=Ensembl_canonical;transcript_id=EEB09591;extra_copy_number=0
Chr3	Liftoff	exon	3582351	3583538	.	-	.	Parent=transcript:EEB09591;Name=EEB09591-1;constitutive=1;ensembl_end_phase=0;ensembl_phase=0;exon_id=EEB09591-1;rank=1;extra_copy_number=0
Chr3	Liftoff	CDS	3582404	3583234	.	-	.	ID=CDS:EEB09591;Parent=transcript:EEB09591;protein_id=EEB09591;extra_copy_number=0
Chr3	Liftoff	five_prime_UTR	3583235	3583538	.	-	.	Parent=transcript:EEB09591;extra_copy_number=0
Chr3	Liftoff	three_prime_UTR	3582351	3582403	.	-	.	Parent=transcript:EEB09591;extra_copy_number=0
Chr3	Liftoff	gene	3587505	3588011	.	+	.	ID=gene:SJAG_06615;biotype=protein_coding;description=hypothetical protein;gene_id=SJAG_06615;logic_name=ena;coverage=0.931;sequence_ID=0.720;extra_copy_number=0;copy_num_ID=gene:SJAG_06615_0
Chr3	Liftoff	mRNA	3587505	3588011	.	+	.	ID=transcript:EQC52964;Parent=gene:SJAG_06615;Name=SJAG_06615-1;biotype=protein_coding;tag=Ensembl_canonical;transcript_id=EQC52964;extra_copy_number=0
Chr3	Liftoff	exon	3587505	3588011	.	+	.	Parent=transcript:EQC52964;Name=EQC52964-1;constitutive=1;ensembl_end_phase=0;ensembl_phase=0;exon_id=EQC52964-1;rank=1;extra_copy_number=0
Chr3	Liftoff	CDS	3587505	3588011	.	+	.	ID=CDS:EQC52964;Parent=transcript:EQC52964;protein_id=EQC52964;extra_copy_number=0
Chr3	Liftoff	gene	3588747	3589440	.	+	.	ID=gene:SJAG_04801;biotype=protein_coding;description=hypothetical protein;gene_id=SJAG_04801;logic_name=ena;coverage=0.620;sequence_ID=0.489;extra_copy_number=0;copy_num_ID=gene:SJAG_04801_0;low_identity=True
Chr3	Liftoff	mRNA	3588747	3589440	.	+	.	ID=transcript:EEB09587;Parent=gene:SJAG_04801;Name=SJAG_04801-1;biotype=protein_coding;tag=Ensembl_canonical;transcript_id=EEB09587;extra_copy_number=0
Chr3	Liftoff	exon	3588747	3589440	.	+	.	Parent=transcript:EEB09587;Name=EEB09587-1;constitutive=1;ensembl_end_phase=0;ensembl_phase=0;exon_id=EEB09587-1;rank=1;extra_copy_number=0
Chr3	Liftoff	CDS	3588935	3589440	.	+	.	ID=CDS:EEB09587;Parent=transcript:EEB09587;protein_id=EEB09587;extra_copy_number=0
Chr3	Liftoff	five_prime_UTR	3588747	3588934	.	+	.	Parent=transcript:EEB09587;extra_copy_number=0
Chr3	Liftoff	gene	3591628	3592310	.	-	.	ID=gene:SJAG_04809;biotype=protein_coding;description=hypothetical protein;gene_id=SJAG_04809;logic_name=ena;coverage=1.0;sequence_ID=0.880;extra_copy_number=0;copy_num_ID=gene:SJAG_04809_0
Chr3	Liftoff	mRNA	3591628	3592310	.	-	.	ID=transcript:EEB09592;Parent=gene:SJAG_04809;Name=SJAG_04809-1;biotype=protein_coding;tag=Ensembl_canonical;transcript_id=EEB09592;extra_copy_number=0
Chr3	Liftoff	exon	3591628	3592121	.	-	.	Parent=transcript:EEB09592;Name=EEB09592-2;constitutive=1;ensembl_end_phase=0;ensembl_phase=1;exon_id=EEB09592-2;rank=2;extra_copy_number=0
Chr3	Liftoff	exon	3592196	3592310	.	-	.	Parent=transcript:EEB09592;Name=EEB09592-1;constitutive=1;ensembl_end_phase=1;ensembl_phase=0;exon_id=EEB09592-1;rank=1;extra_copy_number=0
Chr3	Liftoff	CDS	3591628	3592121	.	-	.	ID=CDS:EEB09592;Parent=transcript:EEB09592;protein_id=EEB09592;extra_copy_number=0
Chr3	Liftoff	CDS	3592196	3592310	.	-	.	ID=CDS:EEB09592;Parent=transcript:EEB09592;protein_id=EEB09592;extra_copy_number=0
Chr3	Liftoff	gene	3592589	3593857	.	-	.	ID=gene:SJAG_04810;biotype=protein_coding;description=C-14 sterol reductase Erg24;gene_id=SJAG_04810;logic_name=ena;coverage=1.0;sequence_ID=0.913;extra_copy_number=0;copy_num_ID=gene:SJAG_04810_0
Chr3	Liftoff	mRNA	3592589	3593857	.	-	.	ID=transcript:EEB09593;Parent=gene:SJAG_04810;Name=SJAG_04810-1;biotype=protein_coding;tag=Ensembl_canonical;transcript_id=EEB09593;extra_copy_number=0
Chr3	Liftoff	exon	3592589	3593857	.	-	.	Parent=transcript:EEB09593;Name=EEB09593-1;constitutive=1;ensembl_end_phase=0;ensembl_phase=0;exon_id=EEB09593-1;rank=1;extra_copy_number=0
Chr3	Liftoff	CDS	3592589	3593857	.	-	.	ID=CDS:EEB09593;Parent=transcript:EEB09593;protein_id=EEB09593;extra_copy_number=0
Chr3	Liftoff	gene	3594592	3597473	.	-	.	ID=gene:SJAG_05343;biotype=protein_coding;description=transcription factor;gene_id=SJAG_05343;logic_name=ena;coverage=0.997;sequence_ID=0.877;extra_copy_number=0;copy_num_ID=gene:SJAG_05343_0
Chr3	Liftoff	mRNA	3594592	3597473	.	-	.	ID=transcript:EEB09594;Parent=gene:SJAG_05343;Name=SJAG_05343-1;biotype=protein_coding;tag=Ensembl_canonical;transcript_id=EEB09594;extra_copy_number=0
Chr3	Liftoff	exon	3594592	3595799	.	-	.	Parent=transcript:EEB09594;Name=EEB09594-4;constitutive=1;ensembl_end_phase=0;ensembl_phase=1;exon_id=EEB09594-4;rank=4;extra_copy_number=0
Chr3	Liftoff	exon	3595953	3597116	.	-	.	Parent=transcript:EEB09594;Name=EEB09594-3;constitutive=1;ensembl_end_phase=1;ensembl_phase=1;exon_id=EEB09594-3;rank=3;extra_copy_number=0
Chr3	Liftoff	exon	3597247	3597277	.	-	.	Parent=transcript:EEB09594;Name=EEB09594-2;constitutive=1;ensembl_end_phase=1;ensembl_phase=0;exon_id=EEB09594-2;rank=2;extra_copy_number=0
Chr3	Liftoff	exon	3597375	3597473	.	-	.	Parent=transcript:EEB09594;Name=EEB09594-1;constitutive=1;ensembl_end_phase=0;ensembl_phase=0;exon_id=EEB09594-1;rank=1;extra_copy_number=0
Chr3	Liftoff	CDS	3594592	3595799	.	-	.	ID=CDS:EEB09594;Parent=transcript:EEB09594;protein_id=EEB09594;extra_copy_number=0
Chr3	Liftoff	CDS	3595953	3597116	.	-	.	ID=CDS:EEB09594;Parent=transcript:EEB09594;protein_id=EEB09594;extra_copy_number=0
Chr3	Liftoff	CDS	3597247	3597277	.	-	.	ID=CDS:EEB09594;Parent=transcript:EEB09594;protein_id=EEB09594;extra_copy_number=0
Chr3	Liftoff	CDS	3597375	3597473	.	-	.	ID=CDS:EEB09594;Parent=transcript:EEB09594;protein_id=EEB09594;extra_copy_number=0
Chr3	Liftoff	gene	3597744	3600549	.	+	.	ID=gene:SJAG_04813;biotype=protein_coding;description=fork head transcription factor Fkh2;gene_id=SJAG_04813;logic_name=ena;coverage=0.971;sequence_ID=0.857;extra_copy_number=0;copy_num_ID=gene:SJAG_04813_0
Chr3	Liftoff	mRNA	3597744	3600549	.	+	.	ID=transcript:EEB09595;Parent=gene:SJAG_04813;Name=SJAG_04813-1;biotype=protein_coding;tag=Ensembl_canonical;transcript_id=EEB09595;extra_copy_number=0
Chr3	Liftoff	exon	3597744	3598485	.	+	.	Parent=transcript:EEB09595;Name=EEB09595-1;constitutive=1;ensembl_end_phase=2;ensembl_phase=0;exon_id=EEB09595-1;rank=1;extra_copy_number=0
Chr3	Liftoff	exon	3598668	3600549	.	+	.	Parent=transcript:EEB09595;Name=EEB09595-2;constitutive=1;ensembl_end_phase=2;ensembl_phase=2;exon_id=EEB09595-2;rank=2;extra_copy_number=0
Chr3	Liftoff	CDS	3597977	3598485	.	+	.	ID=CDS:EEB09595;Parent=transcript:EEB09595;protein_id=EEB09595;extra_copy_number=0
Chr3	Liftoff	CDS	3598668	3599895	.	+	.	ID=CDS:EEB09595;Parent=transcript:EEB09595;protein_id=EEB09595;extra_copy_number=0
Chr3	Liftoff	five_prime_UTR	3597744	3597976	.	+	.	Parent=transcript:EEB09595;extra_copy_number=0
Chr3	Liftoff	three_prime_UTR	3599896	3600549	.	+	.	Parent=transcript:EEB09595;extra_copy_number=0
Chr3	Liftoff	gene	3600881	3601980	.	+	.	ID=gene:SJAG_04814;biotype=protein_coding;description=40S ribosomal protein S3;gene_id=SJAG_04814;logic_name=ena;coverage=1.0;sequence_ID=0.981;extra_copy_number=0;copy_num_ID=gene:SJAG_04814_0
Chr3	Liftoff	mRNA	3600881	3601980	.	+	.	ID=transcript:EEB09596;Parent=gene:SJAG_04814;Name=SJAG_04814-1;biotype=protein_coding;tag=Ensembl_canonical;transcript_id=EEB09596;extra_copy_number=0
Chr3	Liftoff	exon	3600881	3600973	.	+	.	Parent=transcript:EEB09596;Name=EEB09596-1;constitutive=1;ensembl_end_phase=0;ensembl_phase=0;exon_id=EEB09596-1;rank=1;extra_copy_number=0
Chr3	Liftoff	exon	3601205	3601980	.	+	.	Parent=transcript:EEB09596;Name=EEB09596-2;constitutive=1;ensembl_end_phase=2;ensembl_phase=0;exon_id=EEB09596-2;rank=2;extra_copy_number=0
Chr3	Liftoff	CDS	3600941	3600973	.	+	.	ID=CDS:EEB09596;Parent=transcript:EEB09596;protein_id=EEB09596;extra_copy_number=0
Chr3	Liftoff	CDS	3601205	3601927	.	+	.	ID=CDS:EEB09596;Parent=transcript:EEB09596;protein_id=EEB09596;extra_copy_number=0
Chr3	Liftoff	five_prime_UTR	3600881	3600940	.	+	.	Parent=transcript:EEB09596;extra_copy_number=0
Chr3	Liftoff	three_prime_UTR	3601928	3601980	.	+	.	Parent=transcript:EEB09596;extra_copy_number=0
Chr3	Liftoff	gene	3601926	3602830	.	-	.	ID=gene:SJAG_04815;biotype=protein_coding;description=hypothetical protein;gene_id=SJAG_04815;logic_name=ena;coverage=0.958;sequence_ID=0.784;extra_copy_number=0;copy_num_ID=gene:SJAG_04815_0
Chr3	Liftoff	mRNA	3601926	3602830	.	-	.	ID=transcript:EEB09597;Parent=gene:SJAG_04815;Name=SJAG_04815-1;biotype=protein_coding;tag=Ensembl_canonical;transcript_id=EEB09597;extra_copy_number=0
Chr3	Liftoff	exon	3601926	3602196	.	-	.	Parent=transcript:EEB09597;Name=EEB09597-4;constitutive=1;ensembl_end_phase=2;ensembl_phase=0;exon_id=EEB09597-4;rank=4;extra_copy_number=0
Chr3	Liftoff	exon	3602264	3602418	.	-	.	Parent=transcript:EEB09597;Name=EEB09597-3;constitutive=1;ensembl_end_phase=0;ensembl_phase=1;exon_id=EEB09597-3;rank=3;extra_copy_number=0
Chr3	Liftoff	exon	3602556	3602627	.	-	.	Parent=transcript:EEB09597;Name=EEB09597-2;constitutive=1;ensembl_end_phase=1;ensembl_phase=1;exon_id=EEB09597-2;rank=2;extra_copy_number=0
Chr3	Liftoff	exon	3602680	3602830	.	-	.	Parent=transcript:EEB09597;Name=EEB09597-1;constitutive=1;ensembl_end_phase=1;ensembl_phase=0;exon_id=EEB09597-1;rank=1;extra_copy_number=0
Chr3	Liftoff	CDS	3602110	3602196	.	-	.	ID=CDS:EEB09597;Parent=transcript:EEB09597;protein_id=EEB09597;extra_copy_number=0
Chr3	Liftoff	CDS	3602264	3602418	.	-	.	ID=CDS:EEB09597;Parent=transcript:EEB09597;protein_id=EEB09597;extra_copy_number=0
Chr3	Liftoff	CDS	3602556	3602627	.	-	.	ID=CDS:EEB09597;Parent=transcript:EEB09597;protein_id=EEB09597;extra_copy_number=0
Chr3	Liftoff	CDS	3602680	3602742	.	-	.	ID=CDS:EEB09597;Parent=transcript:EEB09597;protein_id=EEB09597;extra_copy_number=0
Chr3	Liftoff	five_prime_UTR	3602743	3602830	.	-	.	Parent=transcript:EEB09597;extra_copy_number=0
Chr3	Liftoff	three_prime_UTR	3601926	3602109	.	-	.	Parent=transcript:EEB09597;extra_copy_number=0
Chr3	Liftoff	gene	3601957	3606077	.	+	.	ID=gene:SJAG_04816;biotype=protein_coding;description=DNA topoisomerase III;gene_id=SJAG_04816;logic_name=ena;coverage=0.969;sequence_ID=0.795;extra_copy_number=0;copy_num_ID=gene:SJAG_04816_0
Chr3	Liftoff	mRNA	3601957	3606077	.	+	.	ID=transcript:EEB09598;Parent=gene:SJAG_04816;Name=SJAG_04816-1;biotype=protein_coding;tag=Ensembl_canonical;transcript_id=EEB09598;extra_copy_number=0
Chr3	Liftoff	exon	3601957	3603623	.	+	.	Parent=transcript:EEB09598;Name=EEB09598-1;constitutive=1;ensembl_end_phase=0;ensembl_phase=0;exon_id=EEB09598-1;rank=1;extra_copy_number=0
Chr3	Liftoff	exon	3603739	3603936	.	+	.	Parent=transcript:EEB09598;Name=EEB09598-2;constitutive=1;ensembl_end_phase=0;ensembl_phase=0;exon_id=EEB09598-2;rank=2;extra_copy_number=0
Chr3	Liftoff	exon	3603979	3604157	.	+	.	Parent=transcript:EEB09598;Name=EEB09598-3;constitutive=1;ensembl_end_phase=2;ensembl_phase=0;exon_id=EEB09598-3;rank=3;extra_copy_number=0
Chr3	Liftoff	exon	3604199	3604691	.	+	.	Parent=transcript:EEB09598;Name=EEB09598-4;constitutive=1;ensembl_end_phase=0;ensembl_phase=2;exon_id=EEB09598-4;rank=4;extra_copy_number=0
Chr3	Liftoff	exon	3604736	3604872	.	+	.	Parent=transcript:EEB09598;Name=EEB09598-5;constitutive=1;ensembl_end_phase=2;ensembl_phase=0;exon_id=EEB09598-5;rank=5;extra_copy_number=0
Chr3	Liftoff	exon	3604931	3605678	.	+	.	Parent=transcript:EEB09598;Name=EEB09598-6;constitutive=1;ensembl_end_phase=0;ensembl_phase=2;exon_id=EEB09598-6;rank=6;extra_copy_number=0
Chr3	Liftoff	exon	3605747	3606077	.	+	.	Parent=transcript:EEB09598;Name=EEB09598-7;constitutive=1;ensembl_end_phase=1;ensembl_phase=0;exon_id=EEB09598-7;rank=7;extra_copy_number=0
Chr3	Liftoff	CDS	3603543	3603623	.	+	.	ID=CDS:EEB09598;Parent=transcript:EEB09598;protein_id=EEB09598;extra_copy_number=0
Chr3	Liftoff	CDS	3603739	3603936	.	+	.	ID=CDS:EEB09598;Parent=transcript:EEB09598;protein_id=EEB09598;extra_copy_number=0
Chr3	Liftoff	CDS	3603979	3604157	.	+	.	ID=CDS:EEB09598;Parent=transcript:EEB09598;protein_id=EEB09598;extra_copy_number=0
Chr3	Liftoff	CDS	3604199	3604691	.	+	.	ID=CDS:EEB09598;Parent=transcript:EEB09598;protein_id=EEB09598;extra_copy_number=0
Chr3	Liftoff	CDS	3604736	3604872	.	+	.	ID=CDS:EEB09598;Parent=transcript:EEB09598;protein_id=EEB09598;extra_copy_number=0
Chr3	Liftoff	CDS	3604931	3605678	.	+	.	ID=CDS:EEB09598;Parent=transcript:EEB09598;protein_id=EEB09598;extra_copy_number=0
Chr3	Liftoff	CDS	3605747	3605776	.	+	.	ID=CDS:EEB09598;Parent=transcript:EEB09598;protein_id=EEB09598;extra_copy_number=0
Chr3	Liftoff	five_prime_UTR	3601957	3603542	.	+	.	Parent=transcript:EEB09598;extra_copy_number=0
Chr3	Liftoff	three_prime_UTR	3605777	3606077	.	+	.	Parent=transcript:EEB09598;extra_copy_number=0
Chr3	Liftoff	gene	3605966	3608243	.	-	.	ID=gene:SJAG_04818;biotype=protein_coding;description=exosome subunit Rrp42;gene_id=SJAG_04818;logic_name=ena;coverage=0.987;sequence_ID=0.842;extra_copy_number=0;copy_num_ID=gene:SJAG_04818_0
Chr3	Liftoff	mRNA	3605966	3608243	.	-	.	ID=transcript:EEB09600;Parent=gene:SJAG_04818;Name=SJAG_04818-1;biotype=protein_coding;tag=Ensembl_canonical;transcript_id=EEB09600;extra_copy_number=0
Chr3	Liftoff	exon	3605966	3607735	.	-	.	Parent=transcript:EEB09600;Name=EEB09600-2;constitutive=1;ensembl_end_phase=1;ensembl_phase=2;exon_id=EEB09600-2;rank=2;extra_copy_number=0
Chr3	Liftoff	exon	3607918	3608243	.	-	.	Parent=transcript:EEB09600;Name=EEB09600-1;constitutive=1;ensembl_end_phase=2;ensembl_phase=0;exon_id=EEB09600-1;rank=1;extra_copy_number=0
Chr3	Liftoff	CDS	3607084	3607735	.	-	.	ID=CDS:EEB09600;Parent=transcript:EEB09600;protein_id=EEB09600;extra_copy_number=0
Chr3	Liftoff	CDS	3607918	3608167	.	-	.	ID=CDS:EEB09600;Parent=transcript:EEB09600;protein_id=EEB09600;extra_copy_number=0
Chr3	Liftoff	five_prime_UTR	3608168	3608243	.	-	.	Parent=transcript:EEB09600;extra_copy_number=0
Chr3	Liftoff	three_prime_UTR	3605966	3607083	.	-	.	Parent=transcript:EEB09600;extra_copy_number=0
Chr3	Liftoff	gene	3606192	3608305	.	+	.	ID=gene:SJAG_04817;biotype=protein_coding;description=BAG family molecular chaperone regulator Bag101;gene_id=SJAG_04817;logic_name=ena;coverage=0.904;sequence_ID=0.777;extra_copy_number=0;copy_num_ID=gene:SJAG_04817_0
Chr3	Liftoff	mRNA	3606192	3608305	.	+	.	ID=transcript:EEB09599;Parent=gene:SJAG_04817;Name=SJAG_04817-1;biotype=protein_coding;tag=Ensembl_canonical;transcript_id=EEB09599;extra_copy_number=0
Chr3	Liftoff	exon	3606192	3608305	.	+	.	Parent=transcript:EEB09599;Name=EEB09599-1;constitutive=1;ensembl_end_phase=1;ensembl_phase=0;exon_id=EEB09599-1;rank=1;extra_copy_number=0
Chr3	Liftoff	CDS	3606202	3606819	.	+	.	ID=CDS:EEB09599;Parent=transcript:EEB09599;protein_id=EEB09599;extra_copy_number=0
Chr3	Liftoff	five_prime_UTR	3606192	3606201	.	+	.	Parent=transcript:EEB09599;extra_copy_number=0
Chr3	Liftoff	three_prime_UTR	3606820	3608305	.	+	.	Parent=transcript:EEB09599;extra_copy_number=0
Chr3	Liftoff	gene	3608176	3610293	.	-	.	ID=gene:SJAG_04819;biotype=protein_coding;description=serine carboxypeptidase;gene_id=SJAG_04819;logic_name=ena;coverage=0.977;sequence_ID=0.836;extra_copy_number=0;copy_num_ID=gene:SJAG_04819_0
Chr3	Liftoff	mRNA	3608176	3610293	.	-	.	ID=transcript:EEB09601;Parent=gene:SJAG_04819;Name=SJAG_04819-1;biotype=protein_coding;tag=Ensembl_canonical;transcript_id=EEB09601;extra_copy_number=0
Chr3	Liftoff	exon	3608176	3609890	.	-	.	Parent=transcript:EEB09601;Name=EEB09601-2;constitutive=1;ensembl_end_phase=0;ensembl_phase=0;exon_id=EEB09601-2;rank=2;extra_copy_number=0
Chr3	Liftoff	exon	3609945	3610293	.	-	.	Parent=transcript:EEB09601;Name=EEB09601-1;constitutive=1;ensembl_end_phase=0;ensembl_phase=0;exon_id=EEB09601-1;rank=1;extra_copy_number=0
Chr3	Liftoff	CDS	3608550	3609890	.	-	.	ID=CDS:EEB09601;Parent=transcript:EEB09601;protein_id=EEB09601;extra_copy_number=0
Chr3	Liftoff	CDS	3609945	3610175	.	-	.	ID=CDS:EEB09601;Parent=transcript:EEB09601;protein_id=EEB09601;extra_copy_number=0
Chr3	Liftoff	five_prime_UTR	3610176	3610293	.	-	.	Parent=transcript:EEB09601;extra_copy_number=0
Chr3	Liftoff	three_prime_UTR	3608176	3608549	.	-	.	Parent=transcript:EEB09601;extra_copy_number=0
Chr3	Liftoff	gene	3610378	3612256	.	+	.	ID=gene:SJAG_04820;biotype=protein_coding;description=mediator complex subunit Pmc6;gene_id=SJAG_04820;logic_name=ena;coverage=0.972;sequence_ID=0.861;extra_copy_number=0;copy_num_ID=gene:SJAG_04820_0
Chr3	Liftoff	mRNA	3610378	3612256	.	+	.	ID=transcript:EEB09602;Parent=gene:SJAG_04820;Name=SJAG_04820-1;biotype=protein_coding;tag=Ensembl_canonical;transcript_id=EEB09602;extra_copy_number=0
Chr3	Liftoff	exon	3610378	3610571	.	+	.	Parent=transcript:EEB09602;Name=EEB09602-1;constitutive=1;ensembl_end_phase=1;ensembl_phase=0;exon_id=EEB09602-1;rank=1;extra_copy_number=0
Chr3	Liftoff	exon	3610720	3610825	.	+	.	Parent=transcript:EEB09602;Name=EEB09602-2;constitutive=1;ensembl_end_phase=2;ensembl_phase=1;exon_id=EEB09602-2;rank=2;extra_copy_number=0
Chr3	Liftoff	exon	3610958	3611080	.	+	.	Parent=transcript:EEB09602;Name=EEB09602-3;constitutive=1;ensembl_end_phase=2;ensembl_phase=2;exon_id=EEB09602-3;rank=3;extra_copy_number=0
Chr3	Liftoff	exon	3611149	3612256	.	+	.	Parent=transcript:EEB09602;Name=EEB09602-4;constitutive=1;ensembl_end_phase=2;ensembl_phase=2;exon_id=EEB09602-4;rank=4;extra_copy_number=0
Chr3	Liftoff	CDS	3610381	3610571	.	+	.	ID=CDS:EEB09602;Parent=transcript:EEB09602;protein_id=EEB09602;extra_copy_number=0
Chr3	Liftoff	CDS	3610720	3610825	.	+	.	ID=CDS:EEB09602;Parent=transcript:EEB09602;protein_id=EEB09602;extra_copy_number=0
Chr3	Liftoff	CDS	3610958	3611080	.	+	.	ID=CDS:EEB09602;Parent=transcript:EEB09602;protein_id=EEB09602;extra_copy_number=0
Chr3	Liftoff	CDS	3611149	3611410	.	+	.	ID=CDS:EEB09602;Parent=transcript:EEB09602;protein_id=EEB09602;extra_copy_number=0
Chr3	Liftoff	five_prime_UTR	3610378	3610380	.	+	.	Parent=transcript:EEB09602;extra_copy_number=0
Chr3	Liftoff	three_prime_UTR	3611411	3612256	.	+	.	Parent=transcript:EEB09602;extra_copy_number=0
Chr3	Liftoff	gene	3610854	3612256	.	-	.	ID=gene:SJAG_04821;biotype=protein_coding;description=UDP-GlcNAc transferase associated protein Alg14;gene_id=SJAG_04821;logic_name=ena;coverage=0.971;sequence_ID=0.839;extra_copy_number=0;copy_num_ID=gene:SJAG_04821_0
Chr3	Liftoff	mRNA	3610854	3612256	.	-	.	ID=transcript:EEB09603;Parent=gene:SJAG_04821;Name=SJAG_04821-1;biotype=protein_coding;tag=Ensembl_canonical;transcript_id=EEB09603;extra_copy_number=0
Chr3	Liftoff	exon	3610854	3611682	.	-	.	Parent=transcript:EEB09603;Name=EEB09603-2;constitutive=1;ensembl_end_phase=0;ensembl_phase=0;exon_id=EEB09603-2;rank=2;extra_copy_number=0
Chr3	Liftoff	exon	3611737	3612256	.	-	.	Parent=transcript:EEB09603;Name=EEB09603-1;constitutive=1;ensembl_end_phase=0;ensembl_phase=0;exon_id=EEB09603-1;rank=1;extra_copy_number=0
Chr3	Liftoff	CDS	3611515	3611682	.	-	.	ID=CDS:EEB09603;Parent=transcript:EEB09603;protein_id=EEB09603;extra_copy_number=0
Chr3	Liftoff	CDS	3611737	3612201	.	-	.	ID=CDS:EEB09603;Parent=transcript:EEB09603;protein_id=EEB09603;extra_copy_number=0
Chr3	Liftoff	five_prime_UTR	3612202	3612256	.	-	.	Parent=transcript:EEB09603;extra_copy_number=0
Chr3	Liftoff	three_prime_UTR	3610854	3611514	.	-	.	Parent=transcript:EEB09603;extra_copy_number=0
Chr3	Liftoff	gene	3612395	3614551	.	-	.	ID=gene:SJAG_04822;biotype=protein_coding;description=PXA domain-containing protein Pxa1;gene_id=SJAG_04822;logic_name=ena;coverage=0.985;sequence_ID=0.860;extra_copy_number=0;copy_num_ID=gene:SJAG_04822_0
Chr3	Liftoff	mRNA	3612395	3614551	.	-	.	ID=transcript:EEB09604;Parent=gene:SJAG_04822;Name=SJAG_04822-1;biotype=protein_coding;tag=Ensembl_canonical;transcript_id=EEB09604;extra_copy_number=0
Chr3	Liftoff	exon	3612395	3614551	.	-	.	Parent=transcript:EEB09604;Name=EEB09604-1;constitutive=1;ensembl_end_phase=1;ensembl_phase=0;exon_id=EEB09604-1;rank=1;extra_copy_number=0
Chr3	Liftoff	CDS	3612562	3614037	.	-	.	ID=CDS:EEB09604;Parent=transcript:EEB09604;protein_id=EEB09604;extra_copy_number=0
Chr3	Liftoff	five_prime_UTR	3614038	3614551	.	-	.	Parent=transcript:EEB09604;extra_copy_number=0
Chr3	Liftoff	three_prime_UTR	3612395	3612561	.	-	.	Parent=transcript:EEB09604;extra_copy_number=0
Chr3	Liftoff	gene	3614529	3616560	.	-	.	ID=gene:SJAG_04823;biotype=protein_coding;description=catalase;gene_id=SJAG_04823;logic_name=ena;coverage=0.991;sequence_ID=0.847;extra_copy_number=0;copy_num_ID=gene:SJAG_04823_0
Chr3	Liftoff	mRNA	3614529	3616560	.	-	.	ID=transcript:EEB09605;Parent=gene:SJAG_04823;Name=SJAG_04823-1;biotype=protein_coding;tag=Ensembl_canonical;transcript_id=EEB09605;extra_copy_number=0
Chr3	Liftoff	exon	3614529	3616560	.	-	.	Parent=transcript:EEB09605;Name=EEB09605-1;constitutive=1;ensembl_end_phase=0;ensembl_phase=0;exon_id=EEB09605-1;rank=1;extra_copy_number=0
Chr3	Liftoff	CDS	3614780	3616342	.	-	.	ID=CDS:EEB09605;Parent=transcript:EEB09605;protein_id=EEB09605;extra_copy_number=0
Chr3	Liftoff	five_prime_UTR	3616343	3616560	.	-	.	Parent=transcript:EEB09605;extra_copy_number=0
Chr3	Liftoff	three_prime_UTR	3614529	3614779	.	-	.	Parent=transcript:EEB09605;extra_copy_number=0
Chr3	Liftoff	gene	3617588	3619212	.	+	.	ID=gene:SJAG_04824;biotype=protein_coding;description=exosome subunit Rrp45;gene_id=SJAG_04824;logic_name=ena;coverage=0.994;sequence_ID=0.897;extra_copy_number=0;copy_num_ID=gene:SJAG_04824_0
Chr3	Liftoff	mRNA	3617588	3619212	.	+	.	ID=transcript:EEB09606;Parent=gene:SJAG_04824;Name=SJAG_04824-1;biotype=protein_coding;tag=Ensembl_canonical;transcript_id=EEB09606;extra_copy_number=0
Chr3	Liftoff	exon	3617588	3617817	.	+	.	Parent=transcript:EEB09606;Name=EEB09606-1;constitutive=1;ensembl_end_phase=2;ensembl_phase=0;exon_id=EEB09606-1;rank=1;extra_copy_number=0
Chr3	Liftoff	exon	3617869	3617988	.	+	.	Parent=transcript:EEB09606;Name=EEB09606-2;constitutive=1;ensembl_end_phase=2;ensembl_phase=2;exon_id=EEB09606-2;rank=2;extra_copy_number=0
Chr3	Liftoff	exon	3618073	3618313	.	+	.	Parent=transcript:EEB09606;Name=EEB09606-3;constitutive=1;ensembl_end_phase=0;ensembl_phase=2;exon_id=EEB09606-3;rank=3;extra_copy_number=0
Chr3	Liftoff	exon	3618404	3619212	.	+	.	Parent=transcript:EEB09606;Name=EEB09606-4;constitutive=1;ensembl_end_phase=0;ensembl_phase=0;exon_id=EEB09606-4;rank=4;extra_copy_number=0
Chr3	Liftoff	CDS	3617654	3617817	.	+	.	ID=CDS:EEB09606;Parent=transcript:EEB09606;protein_id=EEB09606;extra_copy_number=0
Chr3	Liftoff	CDS	3617869	3617988	.	+	.	ID=CDS:EEB09606;Parent=transcript:EEB09606;protein_id=EEB09606;extra_copy_number=0
Chr3	Liftoff	CDS	3618073	3618313	.	+	.	ID=CDS:EEB09606;Parent=transcript:EEB09606;protein_id=EEB09606;extra_copy_number=0
Chr3	Liftoff	CDS	3618404	3618754	.	+	.	ID=CDS:EEB09606;Parent=transcript:EEB09606;protein_id=EEB09606;extra_copy_number=0
Chr3	Liftoff	five_prime_UTR	3617588	3617653	.	+	.	Parent=transcript:EEB09606;extra_copy_number=0
Chr3	Liftoff	three_prime_UTR	3618755	3619212	.	+	.	Parent=transcript:EEB09606;extra_copy_number=0
Chr3	Liftoff	gene	3618940	3621008	.	-	.	ID=gene:SJAG_04825;biotype=protein_coding;description=RNA-binding protein;gene_id=SJAG_04825;logic_name=ena;coverage=0.995;sequence_ID=0.936;extra_copy_number=0;copy_num_ID=gene:SJAG_04825_0
Chr3	Liftoff	mRNA	3618940	3621008	.	-	.	ID=transcript:EEB09607;Parent=gene:SJAG_04825;Name=SJAG_04825-1;biotype=protein_coding;tag=Ensembl_canonical;transcript_id=EEB09607;extra_copy_number=0
Chr3	Liftoff	exon	3618940	3621008	.	-	.	Parent=transcript:EEB09607;Name=EEB09607-1;constitutive=1;ensembl_end_phase=0;ensembl_phase=0;exon_id=EEB09607-1;rank=1;extra_copy_number=0
Chr3	Liftoff	CDS	3619554	3620741	.	-	.	ID=CDS:EEB09607;Parent=transcript:EEB09607;protein_id=EEB09607;extra_copy_number=0
Chr3	Liftoff	five_prime_UTR	3620742	3621008	.	-	.	Parent=transcript:EEB09607;extra_copy_number=0
Chr3	Liftoff	three_prime_UTR	3618940	3619553	.	-	.	Parent=transcript:EEB09607;extra_copy_number=0
Chr3	Liftoff	gene	3621063	3623158	.	+	.	ID=gene:SJAG_06514;biotype=protein_coding;description=endoplasmic reticulum membrane protein;gene_id=SJAG_06514;logic_name=ena;coverage=0.990;sequence_ID=0.905;extra_copy_number=0;copy_num_ID=gene:SJAG_06514_0
Chr3	Liftoff	mRNA	3621063	3623158	.	+	.	ID=transcript:EQC52963;Parent=gene:SJAG_06514;Name=SJAG_06514-1;biotype=protein_coding;tag=Ensembl_canonical;transcript_id=EQC52963;extra_copy_number=0
Chr3	Liftoff	exon	3621063	3621856	.	+	.	Parent=transcript:EQC52963;Name=EQC52963-1;constitutive=1;ensembl_end_phase=0;ensembl_phase=0;exon_id=EQC52963-1;rank=1;extra_copy_number=0
Chr3	Liftoff	exon	3621910	3623158	.	+	.	Parent=transcript:EQC52963;Name=EQC52963-2;constitutive=1;ensembl_end_phase=1;ensembl_phase=0;exon_id=EQC52963-2;rank=2;extra_copy_number=0
Chr3	Liftoff	CDS	3621482	3621856	.	+	.	ID=CDS:EQC52963;Parent=transcript:EQC52963;protein_id=EQC52963;extra_copy_number=0
Chr3	Liftoff	CDS	3621910	3622080	.	+	.	ID=CDS:EQC52963;Parent=transcript:EQC52963;protein_id=EQC52963;extra_copy_number=0
Chr3	Liftoff	five_prime_UTR	3621063	3621481	.	+	.	Parent=transcript:EQC52963;extra_copy_number=0
Chr3	Liftoff	three_prime_UTR	3622081	3623158	.	+	.	Parent=transcript:EQC52963;extra_copy_number=0
Chr3	Liftoff	gene	3622102	3623328	.	-	.	ID=gene:SJAG_04827;biotype=protein_coding;description=alanine racemase;gene_id=SJAG_04827;logic_name=ena;coverage=1.0;sequence_ID=0.925;extra_copy_number=0;copy_num_ID=gene:SJAG_04827_0
Chr3	Liftoff	mRNA	3622102	3623328	.	-	.	ID=transcript:EEB09608;Parent=gene:SJAG_04827;Name=SJAG_04827-1;biotype=protein_coding;tag=Ensembl_canonical;transcript_id=EEB09608;extra_copy_number=0
Chr3	Liftoff	exon	3622102	3623328	.	-	.	Parent=transcript:EEB09608;Name=EEB09608-1;constitutive=1;ensembl_end_phase=0;ensembl_phase=0;exon_id=EEB09608-1;rank=1;extra_copy_number=0
Chr3	Liftoff	CDS	3622102	3623328	.	-	.	ID=CDS:EEB09608;Parent=transcript:EEB09608;protein_id=EEB09608;extra_copy_number=0
Chr3	Liftoff	gene	3623553	3624986	.	-	.	ID=gene:SJAG_04828;biotype=protein_coding;description=membrane transporter;gene_id=SJAG_04828;logic_name=ena;coverage=1.0;sequence_ID=0.945;extra_copy_number=0;copy_num_ID=gene:SJAG_04828_0
Chr3	Liftoff	mRNA	3623553	3624986	.	-	.	ID=transcript:EEB09609;Parent=gene:SJAG_04828;Name=SJAG_04828-1;biotype=protein_coding;tag=Ensembl_canonical;transcript_id=EEB09609;extra_copy_number=0
Chr3	Liftoff	exon	3623553	3624986	.	-	.	Parent=transcript:EEB09609;Name=EEB09609-1;constitutive=1;ensembl_end_phase=0;ensembl_phase=0;exon_id=EEB09609-1;rank=1;extra_copy_number=0
Chr3	Liftoff	CDS	3623553	3624986	.	-	.	ID=CDS:EEB09609;Parent=transcript:EEB09609;protein_id=EEB09609;extra_copy_number=0
Chr3	Liftoff	gene	3625446	3626915	.	-	.	ID=gene:SJAG_04829;biotype=protein_coding;description=membrane transporter;gene_id=SJAG_04829;logic_name=ena;coverage=1.0;sequence_ID=0.934;extra_copy_number=0;copy_num_ID=gene:SJAG_04829_0
Chr3	Liftoff	mRNA	3625446	3626915	.	-	.	ID=transcript:EEB09610;Parent=gene:SJAG_04829;Name=SJAG_04829-1;biotype=protein_coding;tag=Ensembl_canonical;transcript_id=EEB09610;extra_copy_number=0
Chr3	Liftoff	exon	3625446	3626915	.	-	.	Parent=transcript:EEB09610;Name=EEB09610-1;constitutive=1;ensembl_end_phase=0;ensembl_phase=0;exon_id=EEB09610-1;rank=1;extra_copy_number=0
Chr3	Liftoff	CDS	3625446	3626915	.	-	.	ID=CDS:EEB09610;Parent=transcript:EEB09610;protein_id=EEB09610;extra_copy_number=0
Chr3	Liftoff	gene	3627493	3628704	.	-	.	ID=gene:SJAG_04830;biotype=protein_coding;description=NiCoT heavy metal ion transporter Nic1;gene_id=SJAG_04830;logic_name=ena;coverage=0.995;sequence_ID=0.935;extra_copy_number=0;copy_num_ID=gene:SJAG_04830_0
Chr3	Liftoff	mRNA	3627493	3628704	.	-	.	ID=transcript:EEB09611;Parent=gene:SJAG_04830;Name=SJAG_04830-1;biotype=protein_coding;tag=Ensembl_canonical;transcript_id=EEB09611;extra_copy_number=0
Chr3	Liftoff	exon	3627493	3628704	.	-	.	Parent=transcript:EEB09611;Name=EEB09611-1;constitutive=1;ensembl_end_phase=0;ensembl_phase=0;exon_id=EEB09611-1;rank=1;extra_copy_number=0
Chr3	Liftoff	CDS	3627493	3628704	.	-	.	ID=CDS:EEB09611;Parent=transcript:EEB09611;protein_id=EEB09611;extra_copy_number=0
Chr3	Liftoff	gene	3629436	3631477	.	-	.	ID=gene:SJAG_04831;biotype=protein_coding;description=hypothetical protein;gene_id=SJAG_04831;logic_name=ena;coverage=0.971;sequence_ID=0.762;extra_copy_number=0;copy_num_ID=gene:SJAG_04831_0
Chr3	Liftoff	mRNA	3629436	3631477	.	-	.	ID=transcript:EEB09612;Parent=gene:SJAG_04831;Name=SJAG_04831-1;biotype=protein_coding;tag=Ensembl_canonical;transcript_id=EEB09612;extra_copy_number=0
Chr3	Liftoff	exon	3629436	3631477	.	-	.	Parent=transcript:EEB09612;Name=EEB09612-1;constitutive=1;ensembl_end_phase=0;ensembl_phase=0;exon_id=EEB09612-1;rank=1;extra_copy_number=0
Chr3	Liftoff	CDS	3629811	3631061	.	-	.	ID=CDS:EEB09612;Parent=transcript:EEB09612;protein_id=EEB09612;extra_copy_number=0
Chr3	Liftoff	five_prime_UTR	3631062	3631477	.	-	.	Parent=transcript:EEB09612;extra_copy_number=0
Chr3	Liftoff	three_prime_UTR	3629436	3629810	.	-	.	Parent=transcript:EEB09612;extra_copy_number=0
Chr3	Liftoff	gene	3636528	3637660	.	-	.	ID=gene:SJAG_04833;biotype=protein_coding;description=hypothetical protein;gene_id=SJAG_04833;logic_name=ena;coverage=0.909;sequence_ID=0.737;extra_copy_number=0;copy_num_ID=gene:SJAG_04833_0
Chr3	Liftoff	mRNA	3636528	3637660	.	-	.	ID=transcript:EEB09613;Parent=gene:SJAG_04833;Name=SJAG_04833-1;biotype=protein_coding;tag=Ensembl_canonical;transcript_id=EEB09613;extra_copy_number=0
Chr3	Liftoff	exon	3636528	3637660	.	-	.	Parent=transcript:EEB09613;Name=EEB09613-1;constitutive=1;ensembl_end_phase=1;ensembl_phase=0;exon_id=EEB09613-1;rank=1;extra_copy_number=0
Chr3	Liftoff	CDS	3636774	3637602	.	-	.	ID=CDS:EEB09613;Parent=transcript:EEB09613;protein_id=EEB09613;extra_copy_number=0
Chr3	Liftoff	five_prime_UTR	3637603	3637660	.	-	.	Parent=transcript:EEB09613;extra_copy_number=0
Chr3	Liftoff	three_prime_UTR	3636528	3636773	.	-	.	Parent=transcript:EEB09613;extra_copy_number=0
Chr3	Liftoff	gene	3714288	3714405	.	+	.	ID=gene:SJAG_05404;biotype=protein_coding;description=hypothetical protein;gene_id=SJAG_05404;logic_name=ena;coverage=0.111;sequence_ID=0.109;extra_copy_number=0;copy_num_ID=gene:SJAG_05404_0;partial_mapping=True;low_identity=True
Chr3	Liftoff	mRNA	3714288	3714405	.	+	.	ID=transcript:EQC53073;Parent=gene:SJAG_05404;Name=SJAG_05404-1;biotype=protein_coding;tag=Ensembl_canonical;transcript_id=EQC53073;extra_copy_number=0
Chr3	Liftoff	exon	3714288	3714405	.	+	.	Parent=transcript:EQC53073;Name=EQC53073-1;constitutive=1;ensembl_end_phase=2;ensembl_phase=0;exon_id=EQC53073-1;rank=1;extra_copy_number=0
Chr3	Liftoff	CDS	3714288	3714405	.	+	.	ID=CDS:EQC53073;Parent=transcript:EQC53073;protein_id=EQC53073;extra_copy_number=0
contig11_pilon	Liftoff	gene	2343	4756	.	+	.	ID=gene:SJAG_02098;biotype=protein_coding;description=BRCT domain-containing protein Rad4;gene_id=SJAG_02098;logic_name=ena;coverage=0.993;sequence_ID=0.868;extra_copy_number=0;copy_num_ID=gene:SJAG_02098_0
contig11_pilon	Liftoff	mRNA	2343	4756	.	+	.	ID=transcript:EEB07021;Parent=gene:SJAG_02098;Name=SJAG_02098-1;biotype=protein_coding;tag=Ensembl_canonical;transcript_id=EEB07021;extra_copy_number=0
contig11_pilon	Liftoff	exon	2343	2620	.	+	.	Parent=transcript:EEB07021;Name=EEB07021-1;constitutive=1;ensembl_end_phase=0;ensembl_phase=0;exon_id=EEB07021-1;rank=1;extra_copy_number=0
contig11_pilon	Liftoff	exon	2677	2784	.	+	.	Parent=transcript:EEB07021;Name=EEB07021-2;constitutive=1;ensembl_end_phase=0;ensembl_phase=0;exon_id=EEB07021-2;rank=2;extra_copy_number=0
contig11_pilon	Liftoff	exon	2830	4756	.	+	.	Parent=transcript:EEB07021;Name=EEB07021-3;constitutive=1;ensembl_end_phase=1;ensembl_phase=0;exon_id=EEB07021-3;rank=3;extra_copy_number=0
contig11_pilon	Liftoff	CDS	2557	2620	.	+	.	ID=CDS:EEB07021;Parent=transcript:EEB07021;protein_id=EEB07021;extra_copy_number=0
contig11_pilon	Liftoff	CDS	2677	2784	.	+	.	ID=CDS:EEB07021;Parent=transcript:EEB07021;protein_id=EEB07021;extra_copy_number=0
contig11_pilon	Liftoff	CDS	2830	4548	.	+	.	ID=CDS:EEB07021;Parent=transcript:EEB07021;protein_id=EEB07021;extra_copy_number=0
contig11_pilon	Liftoff	five_prime_UTR	2343	2556	.	+	.	Parent=transcript:EEB07021;extra_copy_number=0
contig11_pilon	Liftoff	three_prime_UTR	4549	4756	.	+	.	Parent=transcript:EEB07021;extra_copy_number=0
contig11_pilon	Liftoff	gene	4666	6978	.	-	.	ID=gene:SJAG_02099;biotype=protein_coding;description=tRNA (cytosine-5-)-methyltransferase;gene_id=SJAG_02099;logic_name=ena;coverage=0.992;sequence_ID=0.884;extra_copy_number=0;copy_num_ID=gene:SJAG_02099_0
contig11_pilon	Liftoff	mRNA	4666	6978	.	-	.	ID=transcript:EEB07022;Parent=gene:SJAG_02099;Name=SJAG_02099-1;biotype=protein_coding;tag=Ensembl_canonical;transcript_id=EEB07022;extra_copy_number=0
contig11_pilon	Liftoff	exon	4666	4701	.	-	.	Parent=transcript:EEB07022;Name=EEB07022-7;constitutive=1;ensembl_end_phase=0;ensembl_phase=2;exon_id=EEB07022-7;rank=7;extra_copy_number=0
contig11_pilon	Liftoff	exon	4750	5276	.	-	.	Parent=transcript:EEB07022;Name=EEB07022-6;constitutive=1;ensembl_end_phase=2;ensembl_phase=2;exon_id=EEB07022-6;rank=6;extra_copy_number=0
contig11_pilon	Liftoff	exon	5322	5603	.	-	.	Parent=transcript:EEB07022;Name=EEB07022-5;constitutive=1;ensembl_end_phase=2;ensembl_phase=2;exon_id=EEB07022-5;rank=5;extra_copy_number=0
contig11_pilon	Liftoff	exon	5657	6233	.	-	.	Parent=transcript:EEB07022;Name=EEB07022-4;constitutive=1;ensembl_end_phase=2;ensembl_phase=1;exon_id=EEB07022-4;rank=4;extra_copy_number=0
contig11_pilon	Liftoff	exon	6311	6793	.	-	.	Parent=transcript:EEB07022;Name=EEB07022-3;constitutive=1;ensembl_end_phase=1;ensembl_phase=2;exon_id=EEB07022-3;rank=3;extra_copy_number=0
contig11_pilon	Liftoff	exon	6850	6898	.	-	.	Parent=transcript:EEB07022;Name=EEB07022-2;constitutive=1;ensembl_end_phase=2;ensembl_phase=0;exon_id=EEB07022-2;rank=2;extra_copy_number=0
contig11_pilon	Liftoff	exon	6958	6978	.	-	.	Parent=transcript:EEB07022;Name=EEB07022-1;constitutive=1;ensembl_end_phase=0;ensembl_phase=0;exon_id=EEB07022-1;rank=1;extra_copy_number=0
contig11_pilon	Liftoff	CDS	4666	4701	.	-	.	ID=CDS:EEB07022;Parent=transcript:EEB07022;protein_id=EEB07022;extra_copy_number=0
contig11_pilon	Liftoff	CDS	4750	5276	.	-	.	ID=CDS:EEB07022;Parent=transcript:EEB07022;protein_id=EEB07022;extra_copy_number=0
contig11_pilon	Liftoff	CDS	5322	5603	.	-	.	ID=CDS:EEB07022;Parent=transcript:EEB07022;protein_id=EEB07022;extra_copy_number=0
contig11_pilon	Liftoff	CDS	5657	6233	.	-	.	ID=CDS:EEB07022;Parent=transcript:EEB07022;protein_id=EEB07022;extra_copy_number=0
contig11_pilon	Liftoff	CDS	6311	6793	.	-	.	ID=CDS:EEB07022;Parent=transcript:EEB07022;protein_id=EEB07022;extra_copy_number=0
contig11_pilon	Liftoff	CDS	6850	6898	.	-	.	ID=CDS:EEB07022;Parent=transcript:EEB07022;protein_id=EEB07022;extra_copy_number=0
contig11_pilon	Liftoff	CDS	6958	6978	.	-	.	ID=CDS:EEB07022;Parent=transcript:EEB07022;protein_id=EEB07022;extra_copy_number=0
contig11_pilon	Liftoff	gene	12919	14831	.	-	.	ID=gene:SJAG_02104;biotype=protein_coding;description=CK1/CK1/CK1-D protein kinase Hhp2;gene_id=SJAG_02104;logic_name=ena;coverage=0.996;sequence_ID=0.946;extra_copy_number=0;copy_num_ID=gene:SJAG_02104_0
contig11_pilon	Liftoff	mRNA	12919	14831	.	-	.	ID=transcript:EEB07027;Parent=gene:SJAG_02104;Name=SJAG_02104-1;biotype=protein_coding;tag=Ensembl_canonical;transcript_id=EEB07027;extra_copy_number=0
contig11_pilon	Liftoff	exon	12919	14476	.	-	.	Parent=transcript:EEB07027;Name=EEB07027-2;constitutive=1;ensembl_end_phase=1;ensembl_phase=2;exon_id=EEB07027-2;rank=2;extra_copy_number=0
contig11_pilon	Liftoff	exon	14543	14831	.	-	.	Parent=transcript:EEB07027;Name=EEB07027-1;constitutive=1;ensembl_end_phase=2;ensembl_phase=0;exon_id=EEB07027-1;rank=1;extra_copy_number=0
contig11_pilon	Liftoff	CDS	13450	14476	.	-	.	ID=CDS:EEB07027;Parent=transcript:EEB07027;protein_id=EEB07027;extra_copy_number=0
contig11_pilon	Liftoff	CDS	14543	14706	.	-	.	ID=CDS:EEB07027;Parent=transcript:EEB07027;protein_id=EEB07027;extra_copy_number=0
contig11_pilon	Liftoff	five_prime_UTR	14707	14831	.	-	.	Parent=transcript:EEB07027;extra_copy_number=0
contig11_pilon	Liftoff	three_prime_UTR	12919	13449	.	-	.	Parent=transcript:EEB07027;extra_copy_number=0
contig11_pilon	Liftoff	gene	15664	16436	.	+	.	ID=gene:SJAG_02106;biotype=protein_coding;description=hypothetical protein;gene_id=SJAG_02106;logic_name=ena;coverage=0.831;sequence_ID=0.721;extra_copy_number=0;copy_num_ID=gene:SJAG_02106_0
contig11_pilon	Liftoff	mRNA	15664	16436	.	+	.	ID=transcript:EEB07029;Parent=gene:SJAG_02106;Name=SJAG_02106-1;biotype=protein_coding;tag=Ensembl_canonical;transcript_id=EEB07029;extra_copy_number=0
contig11_pilon	Liftoff	exon	15664	16288	.	+	.	Parent=transcript:EEB07029;Name=EEB07029-1;constitutive=1;ensembl_end_phase=2;ensembl_phase=0;exon_id=EEB07029-1;rank=1;extra_copy_number=0
contig11_pilon	Liftoff	exon	16334	16436	.	+	.	Parent=transcript:EEB07029;Name=EEB07029-2;constitutive=1;ensembl_end_phase=2;ensembl_phase=2;exon_id=EEB07029-2;rank=2;extra_copy_number=0
contig11_pilon	Liftoff	CDS	15795	16288	.	+	.	ID=CDS:EEB07029;Parent=transcript:EEB07029;protein_id=EEB07029;extra_copy_number=0
contig11_pilon	Liftoff	CDS	16334	16436	.	+	.	ID=CDS:EEB07029;Parent=transcript:EEB07029;protein_id=EEB07029;extra_copy_number=0
contig11_pilon	Liftoff	five_prime_UTR	15664	15794	.	+	.	Parent=transcript:EEB07029;extra_copy_number=0
contig12_pilon	Liftoff	gene	3268	7891	.	+	.	ID=gene:SJAG_02100;biotype=protein_coding;description=autophagy associated lipase Atg15;gene_id=SJAG_02100;logic_name=ena;coverage=0.990;sequence_ID=0.873;extra_copy_number=0;copy_num_ID=gene:SJAG_02100_0
contig12_pilon	Liftoff	mRNA	3268	7891	.	+	.	ID=transcript:EEB07023;Parent=gene:SJAG_02100;Name=SJAG_02100-1;biotype=protein_coding;tag=Ensembl_canonical;transcript_id=EEB07023;extra_copy_number=0
contig12_pilon	Liftoff	exon	3268	7891	.	+	.	Parent=transcript:EEB07023;Name=EEB07023-1;constitutive=1;ensembl_end_phase=2;ensembl_phase=0;exon_id=EEB07023-1;rank=1;extra_copy_number=0
contig12_pilon	Liftoff	CDS	3667	4976	.	+	.	ID=CDS:EEB07023;Parent=transcript:EEB07023;protein_id=EEB07023;extra_copy_number=0
contig12_pilon	Liftoff	five_prime_UTR	3268	3666	.	+	.	Parent=transcript:EEB07023;extra_copy_number=0
contig12_pilon	Liftoff	three_prime_UTR	4977	7891	.	+	.	Parent=transcript:EEB07023;extra_copy_number=0
contig12_pilon	Liftoff	gene	13271	14582	.	-	.	ID=gene:SJAG_02369;biotype=protein_coding;description=hypothetical protein;gene_id=SJAG_02369;logic_name=ena;coverage=0.665;sequence_ID=0.645;extra_copy_number=0;copy_num_ID=gene:SJAG_02369_0
contig12_pilon	Liftoff	mRNA	13271	14582	.	-	.	ID=transcript:EEB07282;Parent=gene:SJAG_02369;Name=SJAG_02369-1;biotype=protein_coding;tag=Ensembl_canonical;transcript_id=EEB07282;extra_copy_number=0
contig12_pilon	Liftoff	exon	13271	13339	.	-	.	Parent=transcript:EEB07282;Name=EEB07282-2;constitutive=1;ensembl_end_phase=0;ensembl_phase=0;exon_id=EEB07282-2;rank=2;extra_copy_number=0
contig12_pilon	Liftoff	exon	13434	14582	.	-	.	Parent=transcript:EEB07282;Name=EEB07282-1;constitutive=1;ensembl_end_phase=0;ensembl_phase=0;exon_id=EEB07282-1;rank=1;extra_copy_number=0
contig12_pilon	Liftoff	CDS	13271	13339	.	-	.	ID=CDS:EEB07282;Parent=transcript:EEB07282;protein_id=EEB07282;extra_copy_number=0
contig12_pilon	Liftoff	CDS	13434	14582	.	-	.	ID=CDS:EEB07282;Parent=transcript:EEB07282;protein_id=EEB07282;extra_copy_number=0
contig12_pilon	Liftoff	gene	25348	25719	.	-	.	ID=gene:SJAG_05161;biotype=protein_coding;description=hypothetical protein;gene_id=SJAG_05161;logic_name=ena;coverage=1.0;sequence_ID=0.938;extra_copy_number=0;copy_num_ID=gene:SJAG_05161_0
contig12_pilon	Liftoff	mRNA	25348	25719	.	-	.	ID=transcript:EEB05017;Parent=gene:SJAG_05161;Name=SJAG_05161-1;biotype=protein_coding;tag=Ensembl_canonical;transcript_id=EEB05017;extra_copy_number=0
contig12_pilon	Liftoff	exon	25348	25719	.	-	.	Parent=transcript:EEB05017;Name=EEB05017-1;constitutive=1;ensembl_end_phase=0;ensembl_phase=0;exon_id=EEB05017-1;rank=1;extra_copy_number=0
contig12_pilon	Liftoff	CDS	25348	25719	.	-	.	ID=CDS:EEB05017;Parent=transcript:EEB05017;protein_id=EEB05017;extra_copy_number=0
contig12_pilon	Liftoff	gene	36406	38275	.	+	.	ID=gene:SJAG_02113;biotype=protein_coding;description=amino acid permease;gene_id=SJAG_02113;logic_name=ena;coverage=0.922;sequence_ID=0.783;extra_copy_number=0;copy_num_ID=gene:SJAG_02113_0
contig12_pilon	Liftoff	mRNA	36406	38275	.	+	.	ID=transcript:EEB07034;Parent=gene:SJAG_02113;Name=SJAG_02113-1;biotype=protein_coding;tag=Ensembl_canonical;transcript_id=EEB07034;extra_copy_number=0
contig12_pilon	Liftoff	exon	36406	38275	.	+	.	Parent=transcript:EEB07034;Name=EEB07034-1;constitutive=1;ensembl_end_phase=2;ensembl_phase=0;exon_id=EEB07034-1;rank=1;extra_copy_number=0
contig12_pilon	Liftoff	CDS	36527	38188	.	+	.	ID=CDS:EEB07034;Parent=transcript:EEB07034;protein_id=EEB07034;extra_copy_number=0
contig12_pilon	Liftoff	five_prime_UTR	36406	36526	.	+	.	Parent=transcript:EEB07034;extra_copy_number=0
contig12_pilon	Liftoff	three_prime_UTR	38189	38275	.	+	.	Parent=transcript:EEB07034;extra_copy_number=0
contig12_pilon	Liftoff	gene	38780	39755	.	-	.	ID=gene:SJAG_01095;biotype=protein_coding;description=hypothetical protein;gene_id=SJAG_01095;logic_name=ena;coverage=0.816;sequence_ID=0.642;extra_copy_number=0;copy_num_ID=gene:SJAG_01095_0
contig12_pilon	Liftoff	mRNA	38780	39755	.	-	.	ID=transcript:EEB06067;Parent=gene:SJAG_01095;Name=SJAG_01095-1;biotype=protein_coding;tag=Ensembl_canonical;transcript_id=EEB06067;extra_copy_number=0
contig12_pilon	Liftoff	exon	38780	39755	.	-	.	Parent=transcript:EEB06067;Name=EEB06067-1;constitutive=1;ensembl_end_phase=2;ensembl_phase=0;exon_id=EEB06067-1;rank=1;extra_copy_number=0
contig12_pilon	Liftoff	CDS	38780	39364	.	-	.	ID=CDS:EEB06067;Parent=transcript:EEB06067;protein_id=EEB06067;extra_copy_number=0
contig12_pilon	Liftoff	five_prime_UTR	39365	39755	.	-	.	Parent=transcript:EEB06067;extra_copy_number=0
contig12_pilon	Liftoff	gene	43405	46582	.	-	.	ID=gene:SJAG_02116;biotype=protein_coding;description=rnapii degradation factor;gene_id=SJAG_02116;logic_name=ena;coverage=0.969;sequence_ID=0.841;extra_copy_number=0;copy_num_ID=gene:SJAG_02116_0
contig12_pilon	Liftoff	mRNA	43405	46582	.	-	.	ID=transcript:EEB07036;Parent=gene:SJAG_02116;Name=SJAG_02116-1;biotype=protein_coding;tag=Ensembl_canonical;transcript_id=EEB07036;extra_copy_number=0
contig12_pilon	Liftoff	exon	43405	46582	.	-	.	Parent=transcript:EEB07036;Name=EEB07036-1;constitutive=1;ensembl_end_phase=2;ensembl_phase=0;exon_id=EEB07036-1;rank=1;extra_copy_number=0
contig12_pilon	Liftoff	CDS	43710	46375	.	-	.	ID=CDS:EEB07036;Parent=transcript:EEB07036;protein_id=EEB07036;extra_copy_number=0
contig12_pilon	Liftoff	five_prime_UTR	46376	46582	.	-	.	Parent=transcript:EEB07036;extra_copy_number=0
contig12_pilon	Liftoff	three_prime_UTR	43405	43709	.	-	.	Parent=transcript:EEB07036;extra_copy_number=0
contig12_pilon	Liftoff	gene	47162	50260	.	+	.	ID=gene:SJAG_02117;biotype=protein_coding;description=Tre1 family protein;gene_id=SJAG_02117;logic_name=ena;coverage=0.985;sequence_ID=0.848;extra_copy_number=0;copy_num_ID=gene:SJAG_02117_0
contig12_pilon	Liftoff	mRNA	47162	50260	.	+	.	ID=transcript:EEB07037;Parent=gene:SJAG_02117;Name=SJAG_02117-1;biotype=protein_coding;tag=Ensembl_canonical;transcript_id=EEB07037;extra_copy_number=0
contig12_pilon	Liftoff	exon	47162	50260	.	+	.	Parent=transcript:EEB07037;Name=EEB07037-1;constitutive=1;ensembl_end_phase=1;ensembl_phase=0;exon_id=EEB07037-1;rank=1;extra_copy_number=0
contig12_pilon	Liftoff	CDS	47536	49926	.	+	.	ID=CDS:EEB07037;Parent=transcript:EEB07037;protein_id=EEB07037;extra_copy_number=0
contig12_pilon	Liftoff	five_prime_UTR	47162	47535	.	+	.	Parent=transcript:EEB07037;extra_copy_number=0
contig12_pilon	Liftoff	three_prime_UTR	49927	50260	.	+	.	Parent=transcript:EEB07037;extra_copy_number=0
contig12_pilon	Liftoff	gene	53437	56134	.	+	.	ID=gene:SJAG_02119;biotype=protein_coding;description=Rik1-associated factor Raf2;gene_id=SJAG_02119;logic_name=ena;coverage=0.914;sequence_ID=0.789;extra_copy_number=0;copy_num_ID=gene:SJAG_02119_0
contig12_pilon	Liftoff	mRNA	53437	56134	.	+	.	ID=transcript:EEB07039;Parent=gene:SJAG_02119;Name=SJAG_02119-1;biotype=protein_coding;tag=Ensembl_canonical;transcript_id=EEB07039;extra_copy_number=0
contig12_pilon	Liftoff	exon	53437	55196	.	+	.	Parent=transcript:EEB07039;Name=EEB07039-1;constitutive=1;ensembl_end_phase=0;ensembl_phase=0;exon_id=EEB07039-1;rank=1;extra_copy_number=0
contig12_pilon	Liftoff	exon	55253	56134	.	+	.	Parent=transcript:EEB07039;Name=EEB07039-2;constitutive=1;ensembl_end_phase=1;ensembl_phase=0;exon_id=EEB07039-2;rank=2;extra_copy_number=0
contig12_pilon	Liftoff	CDS	53521	55196	.	+	.	ID=CDS:EEB07039;Parent=transcript:EEB07039;protein_id=EEB07039;extra_copy_number=0
contig12_pilon	Liftoff	CDS	55253	55462	.	+	.	ID=CDS:EEB07039;Parent=transcript:EEB07039;protein_id=EEB07039;extra_copy_number=0
contig12_pilon	Liftoff	five_prime_UTR	53437	53520	.	+	.	Parent=transcript:EEB07039;extra_copy_number=0
contig12_pilon	Liftoff	three_prime_UTR	55463	56134	.	+	.	Parent=transcript:EEB07039;extra_copy_number=0
contig12_pilon	Liftoff	gene	53934	57064	.	-	.	ID=gene:SJAG_02120;biotype=protein_coding;description=cargo receptor for soluble protein;gene_id=SJAG_02120;logic_name=ena;coverage=0.979;sequence_ID=0.850;extra_copy_number=0;copy_num_ID=gene:SJAG_02120_0
contig12_pilon	Liftoff	mRNA	53934	57064	.	-	.	ID=transcript:EEB07040;Parent=gene:SJAG_02120;Name=SJAG_02120-1;biotype=protein_coding;tag=Ensembl_canonical;transcript_id=EEB07040;extra_copy_number=0
contig12_pilon	Liftoff	exon	53934	55864	.	-	.	Parent=transcript:EEB07040;Name=EEB07040-2;constitutive=1;ensembl_end_phase=2;ensembl_phase=1;exon_id=EEB07040-2;rank=2;extra_copy_number=0
contig12_pilon	Liftoff	exon	55905	57064	.	-	.	Parent=transcript:EEB07040;Name=EEB07040-1;constitutive=1;ensembl_end_phase=1;ensembl_phase=0;exon_id=EEB07040-1;rank=1;extra_copy_number=0
contig12_pilon	Liftoff	CDS	55767	55864	.	-	.	ID=CDS:EEB07040;Parent=transcript:EEB07040;protein_id=EEB07040;extra_copy_number=0
contig12_pilon	Liftoff	CDS	55905	56727	.	-	.	ID=CDS:EEB07040;Parent=transcript:EEB07040;protein_id=EEB07040;extra_copy_number=0
contig12_pilon	Liftoff	five_prime_UTR	56728	57064	.	-	.	Parent=transcript:EEB07040;extra_copy_number=0
contig12_pilon	Liftoff	three_prime_UTR	53934	55766	.	-	.	Parent=transcript:EEB07040;extra_copy_number=0
contig12_pilon	Liftoff	gene	57259	57893	.	+	.	ID=gene:SJAG_02121;biotype=protein_coding;description=60S ribosomal protein L36;gene_id=SJAG_02121;logic_name=ena;coverage=0.952;sequence_ID=0.836;extra_copy_number=0;copy_num_ID=gene:SJAG_02121_0
contig12_pilon	Liftoff	mRNA	57259	57893	.	+	.	ID=transcript:EEB07041;Parent=gene:SJAG_02121;Name=SJAG_02121-1;biotype=protein_coding;tag=Ensembl_canonical;transcript_id=EEB07041;extra_copy_number=0
contig12_pilon	Liftoff	exon	57259	57566	.	+	.	Parent=transcript:EEB07041;Name=EEB07041-1;constitutive=1;ensembl_end_phase=0;ensembl_phase=0;exon_id=EEB07041-1;rank=1;extra_copy_number=0
contig12_pilon	Liftoff	exon	57673	57893	.	+	.	Parent=transcript:EEB07041;Name=EEB07041-2;constitutive=1;ensembl_end_phase=1;ensembl_phase=0;exon_id=EEB07041-2;rank=2;extra_copy_number=0
contig12_pilon	Liftoff	CDS	57338	57566	.	+	.	ID=CDS:EEB07041;Parent=transcript:EEB07041;protein_id=EEB07041;extra_copy_number=0
contig12_pilon	Liftoff	CDS	57673	57750	.	+	.	ID=CDS:EEB07041;Parent=transcript:EEB07041;protein_id=EEB07041;extra_copy_number=0
contig12_pilon	Liftoff	five_prime_UTR	57259	57337	.	+	.	Parent=transcript:EEB07041;extra_copy_number=0
contig12_pilon	Liftoff	three_prime_UTR	57751	57893	.	+	.	Parent=transcript:EEB07041;extra_copy_number=0
contig12_pilon	Liftoff	gene	64467	65770	.	-	.	ID=gene:SJAG_02124;biotype=protein_coding;description=cobW;gene_id=SJAG_02124;logic_name=ena;coverage=0.820;sequence_ID=0.688;extra_copy_number=0;copy_num_ID=gene:SJAG_02124_0
contig12_pilon	Liftoff	mRNA	64467	65770	.	-	.	ID=transcript:EEB07044;Parent=gene:SJAG_02124;Name=SJAG_02124-1;biotype=protein_coding;tag=Ensembl_canonical;transcript_id=EEB07044;extra_copy_number=0
contig12_pilon	Liftoff	exon	64467	65368	.	-	.	Parent=transcript:EEB07044;Name=EEB07044-2;constitutive=1;ensembl_end_phase=0;ensembl_phase=0;exon_id=EEB07044-2;rank=2;extra_copy_number=0
contig12_pilon	Liftoff	exon	65412	65770	.	-	.	Parent=transcript:EEB07044;Name=EEB07044-1;constitutive=1;ensembl_end_phase=0;ensembl_phase=0;exon_id=EEB07044-1;rank=1;extra_copy_number=0
contig12_pilon	Liftoff	CDS	64467	65368	.	-	.	ID=CDS:EEB07044;Parent=transcript:EEB07044;protein_id=EEB07044;extra_copy_number=0
contig12_pilon	Liftoff	CDS	65412	65770	.	-	.	ID=CDS:EEB07044;Parent=transcript:EEB07044;protein_id=EEB07044;extra_copy_number=0
contig1_pilon	Liftoff	gene	52939	53003	.	-	.	ID=gene:SJAG_06637;biotype=protein_coding;description=hypothetical protein;gene_id=SJAG_06637;logic_name=ena;coverage=0.117;sequence_ID=0.117;extra_copy_number=0;copy_num_ID=gene:SJAG_06637_0;partial_mapping=True;low_identity=True
contig1_pilon	Liftoff	mRNA	52939	53003	.	-	.	ID=transcript:EQC52962;Parent=gene:SJAG_06637;Name=SJAG_06637-1;biotype=protein_coding;tag=Ensembl_canonical;transcript_id=EQC52962;extra_copy_number=0
contig1_pilon	Liftoff	exon	52939	53003	.	-	.	Parent=transcript:EQC52962;Name=EQC52962-1;constitutive=1;ensembl_end_phase=0;ensembl_phase=0;exon_id=EQC52962-1;rank=1;extra_copy_number=0
contig1_pilon	Liftoff	CDS	52939	53003	.	-	.	ID=CDS:EQC52962;Parent=transcript:EQC52962;protein_id=EQC52962;extra_copy_number=0
contig2_pilon	Liftoff	gene	27891	28772	.	-	.	ID=gene:SJAG_05358;biotype=protein_coding;description=hypothetical protein;gene_id=SJAG_05358;logic_name=ena;coverage=0.804;sequence_ID=0.650;extra_copy_number=0;copy_num_ID=gene:SJAG_05358_0
contig2_pilon	Liftoff	mRNA	27891	28772	.	-	.	ID=transcript:EQC53077;Parent=gene:SJAG_05358;Name=SJAG_05358-1;biotype=protein_coding;tag=Ensembl_canonical;transcript_id=EQC53077;extra_copy_number=0
contig2_pilon	Liftoff	exon	27891	28772	.	-	.	Parent=transcript:EQC53077;Name=EQC53077-1;constitutive=1;ensembl_end_phase=2;ensembl_phase=0;exon_id=EQC53077-1;rank=1;extra_copy_number=0
contig2_pilon	Liftoff	CDS	27903	28758	.	-	.	ID=CDS:EQC53077;Parent=transcript:EQC53077;protein_id=EQC53077;extra_copy_number=0
contig2_pilon	Liftoff	five_prime_UTR	28759	28772	.	-	.	Parent=transcript:EQC53077;extra_copy_number=0
contig2_pilon	Liftoff	three_prime_UTR	27891	27902	.	-	.	Parent=transcript:EQC53077;extra_copy_number=0
contig2_pilon	Liftoff	gene	94979	106892	.	-	.	ID=gene:SJAG_05105;biotype=protein_coding;description=hypothetical protein;gene_id=SJAG_05105;logic_name=ena;coverage=0.841;sequence_ID=0.748;extra_copy_number=0;copy_num_ID=gene:SJAG_05105_0
contig2_pilon	Liftoff	mRNA	94979	106892	.	-	.	ID=transcript:EEB05000;Parent=gene:SJAG_05105;Name=SJAG_05105-1;biotype=protein_coding;tag=Ensembl_canonical;transcript_id=EEB05000;extra_copy_number=0
contig2_pilon	Liftoff	exon	94979	96765	.	-	.	Parent=transcript:EEB05000;Name=EEB05000-7;constitutive=1;ensembl_end_phase=0;ensembl_phase=1;exon_id=EEB05000-7;rank=7;extra_copy_number=0
contig2_pilon	Liftoff	exon	96809	98088	.	-	.	Parent=transcript:EEB05000;Name=EEB05000-6;constitutive=1;ensembl_end_phase=1;ensembl_phase=1;exon_id=EEB05000-6;rank=6;extra_copy_number=0
contig2_pilon	Liftoff	exon	98152	98611	.	-	.	Parent=transcript:EEB05000;Name=EEB05000-5;constitutive=1;ensembl_end_phase=1;ensembl_phase=0;exon_id=EEB05000-5;rank=5;extra_copy_number=0
contig2_pilon	Liftoff	exon	98663	98809	.	-	.	Parent=transcript:EEB05000;Name=EEB05000-4;constitutive=1;ensembl_end_phase=0;ensembl_phase=0;exon_id=EEB05000-4;rank=4;extra_copy_number=0
contig2_pilon	Liftoff	exon	98878	99121	.	-	.	Parent=transcript:EEB05000;Name=EEB05000-3;constitutive=1;ensembl_end_phase=0;ensembl_phase=0;exon_id=EEB05000-3;rank=3;extra_copy_number=0
contig2_pilon	Liftoff	exon	105775	106892	.	-	.	Parent=transcript:EEB05000;Name=EEB05000-1;constitutive=1;ensembl_end_phase=0;ensembl_phase=0;exon_id=EEB05000-1;rank=1;extra_copy_number=0
contig2_pilon	Liftoff	CDS	94979	96765	.	-	.	ID=CDS:EEB05000;Parent=transcript:EEB05000;protein_id=EEB05000;extra_copy_number=0
contig2_pilon	Liftoff	CDS	96809	98088	.	-	.	ID=CDS:EEB05000;Parent=transcript:EEB05000;protein_id=EEB05000;extra_copy_number=0
contig2_pilon	Liftoff	CDS	98152	98611	.	-	.	ID=CDS:EEB05000;Parent=transcript:EEB05000;protein_id=EEB05000;extra_copy_number=0
contig2_pilon	Liftoff	CDS	98663	98809	.	-	.	ID=CDS:EEB05000;Parent=transcript:EEB05000;protein_id=EEB05000;extra_copy_number=0
contig2_pilon	Liftoff	CDS	98878	99121	.	-	.	ID=CDS:EEB05000;Parent=transcript:EEB05000;protein_id=EEB05000;extra_copy_number=0
contig2_pilon	Liftoff	CDS	105775	106892	.	-	.	ID=CDS:EEB05000;Parent=transcript:EEB05000;protein_id=EEB05000;extra_copy_number=0
contig2_pilon	Liftoff	gene	156792	157227	.	-	.	ID=gene:SJAG_06640;biotype=protein_coding;description=hypothetical protein;gene_id=SJAG_06640;logic_name=ena;coverage=0.993;sequence_ID=0.810;extra_copy_number=0;copy_num_ID=gene:SJAG_06640_0
contig2_pilon	Liftoff	mRNA	156792	157227	.	-	.	ID=transcript:EQC52959;Parent=gene:SJAG_06640;Name=SJAG_06640-1;biotype=protein_coding;tag=Ensembl_canonical;transcript_id=EQC52959;extra_copy_number=0
contig2_pilon	Liftoff	exon	156792	157227	.	-	.	Parent=transcript:EQC52959;Name=EQC52959-1;constitutive=1;ensembl_end_phase=0;ensembl_phase=0;exon_id=EQC52959-1;rank=1;extra_copy_number=0
contig2_pilon	Liftoff	CDS	156792	157227	.	-	.	ID=CDS:EQC52959;Parent=transcript:EQC52959;protein_id=EQC52959;extra_copy_number=0
contig2_pilon	Liftoff	gene	183761	184410	.	+	.	ID=gene:SJAG_05352;biotype=protein_coding;description=hypothetical protein;gene_id=SJAG_05352;logic_name=ena;coverage=0.682;sequence_ID=0.587;extra_copy_number=0;copy_num_ID=gene:SJAG_05352_0
contig2_pilon	Liftoff	mRNA	183761	184410	.	+	.	ID=transcript:EEB04996;Parent=gene:SJAG_05352;Name=SJAG_05352-1;biotype=protein_coding;tag=Ensembl_canonical;transcript_id=EEB04996;extra_copy_number=0
contig2_pilon	Liftoff	exon	183761	184410	.	+	.	Parent=transcript:EEB04996;Name=EEB04996-1;constitutive=1;ensembl_end_phase=1;ensembl_phase=0;exon_id=EEB04996-1;rank=1;extra_copy_number=0
contig2_pilon	Liftoff	CDS	183761	184410	.	+	.	ID=CDS:EEB04996;Parent=transcript:EEB04996;protein_id=EEB04996;extra_copy_number=0
contig2_pilon	Liftoff	gene	218840	220731	.	+	.	ID=gene:SJAG_02096;biotype=protein_coding;description=thyroid receptor interacting protein;gene_id=SJAG_02096;logic_name=ena;coverage=0.990;sequence_ID=0.830;extra_copy_number=0;copy_num_ID=gene:SJAG_02096_0
contig2_pilon	Liftoff	mRNA	218840	220731	.	+	.	ID=transcript:EEB07019;Parent=gene:SJAG_02096;Name=SJAG_02096-1;biotype=protein_coding;tag=Ensembl_canonical;transcript_id=EEB07019;extra_copy_number=0
contig2_pilon	Liftoff	exon	218840	220731	.	+	.	Parent=transcript:EEB07019;Name=EEB07019-1;constitutive=1;ensembl_end_phase=0;ensembl_phase=0;exon_id=EEB07019-1;rank=1;extra_copy_number=0
contig2_pilon	Liftoff	CDS	218881	220536	.	+	.	ID=CDS:EEB07019;Parent=transcript:EEB07019;protein_id=EEB07019;extra_copy_number=0
contig2_pilon	Liftoff	five_prime_UTR	218840	218880	.	+	.	Parent=transcript:EEB07019;extra_copy_number=0
contig2_pilon	Liftoff	three_prime_UTR	220537	220731	.	+	.	Parent=transcript:EEB07019;extra_copy_number=0
contig2_pilon	Liftoff	gene	230622	231712	.	-	.	ID=gene:SJAG_02101;biotype=protein_coding;description=DNA-directed RNA polymerase I;gene_id=SJAG_02101;logic_name=ena;coverage=0.994;sequence_ID=0.913;extra_copy_number=0;copy_num_ID=gene:SJAG_02101_0
contig2_pilon	Liftoff	mRNA	230622	231712	.	-	.	ID=transcript:EEB07024;Parent=gene:SJAG_02101;Name=SJAG_02101-1;biotype=protein_coding;tag=Ensembl_canonical;transcript_id=EEB07024;extra_copy_number=0
contig2_pilon	Liftoff	exon	230622	231312	.	-	.	Parent=transcript:EEB07024;Name=EEB07024-3;constitutive=1;ensembl_end_phase=1;ensembl_phase=2;exon_id=EEB07024-3;rank=3;extra_copy_number=0
contig2_pilon	Liftoff	exon	231382	231464	.	-	.	Parent=transcript:EEB07024;Name=EEB07024-2;constitutive=1;ensembl_end_phase=2;ensembl_phase=0;exon_id=EEB07024-2;rank=2;extra_copy_number=0
contig2_pilon	Liftoff	exon	231522	231712	.	-	.	Parent=transcript:EEB07024;Name=EEB07024-1;constitutive=1;ensembl_end_phase=0;ensembl_phase=0;exon_id=EEB07024-1;rank=1;extra_copy_number=0
contig2_pilon	Liftoff	CDS	230838	231312	.	-	.	ID=CDS:EEB07024;Parent=transcript:EEB07024;protein_id=EEB07024;extra_copy_number=0
contig2_pilon	Liftoff	CDS	231382	231464	.	-	.	ID=CDS:EEB07024;Parent=transcript:EEB07024;protein_id=EEB07024;extra_copy_number=0
contig2_pilon	Liftoff	CDS	231522	231599	.	-	.	ID=CDS:EEB07024;Parent=transcript:EEB07024;protein_id=EEB07024;extra_copy_number=0
contig2_pilon	Liftoff	five_prime_UTR	231600	231712	.	-	.	Parent=transcript:EEB07024;extra_copy_number=0
contig2_pilon	Liftoff	three_prime_UTR	230622	230837	.	-	.	Parent=transcript:EEB07024;extra_copy_number=0
contig2_pilon	Liftoff	gene	231829	233605	.	-	.	ID=gene:SJAG_02102;biotype=protein_coding;description=mannosyltransferase complex subunit Alg1;gene_id=SJAG_02102;logic_name=ena;coverage=0.957;sequence_ID=0.849;extra_copy_number=0;copy_num_ID=gene:SJAG_02102_0
contig2_pilon	Liftoff	mRNA	231829	233605	.	-	.	ID=transcript:EEB07025;Parent=gene:SJAG_02102;Name=SJAG_02102-1;biotype=protein_coding;tag=Ensembl_canonical;transcript_id=EEB07025;extra_copy_number=0
contig2_pilon	Liftoff	exon	231829	232135	.	-	.	Parent=transcript:EEB07025;Name=EEB07025-4;constitutive=1;ensembl_end_phase=1;ensembl_phase=0;exon_id=EEB07025-4;rank=4;extra_copy_number=0
contig2_pilon	Liftoff	exon	232207	232726	.	-	.	Parent=transcript:EEB07025;Name=EEB07025-3;constitutive=1;ensembl_end_phase=0;ensembl_phase=2;exon_id=EEB07025-3;rank=3;extra_copy_number=0
contig2_pilon	Liftoff	exon	232806	233238	.	-	.	Parent=transcript:EEB07025;Name=EEB07025-2;constitutive=1;ensembl_end_phase=2;ensembl_phase=1;exon_id=EEB07025-2;rank=2;extra_copy_number=0
contig2_pilon	Liftoff	exon	233360	233605	.	-	.	Parent=transcript:EEB07025;Name=EEB07025-1;constitutive=1;ensembl_end_phase=1;ensembl_phase=0;exon_id=EEB07025-1;rank=1;extra_copy_number=0
contig2_pilon	Liftoff	CDS	231992	232135	.	-	.	ID=CDS:EEB07025;Parent=transcript:EEB07025;protein_id=EEB07025;extra_copy_number=0
contig2_pilon	Liftoff	CDS	232207	232726	.	-	.	ID=CDS:EEB07025;Parent=transcript:EEB07025;protein_id=EEB07025;extra_copy_number=0
contig2_pilon	Liftoff	CDS	232806	233238	.	-	.	ID=CDS:EEB07025;Parent=transcript:EEB07025;protein_id=EEB07025;extra_copy_number=0
contig2_pilon	Liftoff	CDS	233360	233549	.	-	.	ID=CDS:EEB07025;Parent=transcript:EEB07025;protein_id=EEB07025;extra_copy_number=0
contig2_pilon	Liftoff	five_prime_UTR	233550	233605	.	-	.	Parent=transcript:EEB07025;extra_copy_number=0
contig2_pilon	Liftoff	three_prime_UTR	231829	231991	.	-	.	Parent=transcript:EEB07025;extra_copy_number=0
contig31_pilon	Liftoff	gene	25031	25867	.	-	.	ID=gene:SJAG_00004;biotype=protein_coding;description=CAMK/CAMKL/MARK protein kinase;gene_id=SJAG_00004;logic_name=ena;coverage=0.609;sequence_ID=0.485;extra_copy_number=0;copy_num_ID=gene:SJAG_00004_0;low_identity=True
contig31_pilon	Liftoff	mRNA	25031	25867	.	-	.	ID=transcript:EEB05020;Parent=gene:SJAG_00004;Name=SJAG_00004-1;biotype=protein_coding;tag=Ensembl_canonical;transcript_id=EEB05020;extra_copy_number=0
contig31_pilon	Liftoff	exon	25031	25867	.	-	.	Parent=transcript:EEB05020;Name=EEB05020-1;constitutive=1;ensembl_end_phase=2;ensembl_phase=0;exon_id=EEB05020-1;rank=1;extra_copy_number=0
contig31_pilon	Liftoff	CDS	25031	25783	.	-	.	ID=CDS:EEB05020;Parent=transcript:EEB05020;protein_id=EEB05020;extra_copy_number=0
contig31_pilon	Liftoff	five_prime_UTR	25784	25867	.	-	.	Parent=transcript:EEB05020;extra_copy_number=0
contig31_pilon	Liftoff	gene	85862	90837	.	-	.	ID=gene:SJAG_05173;biotype=protein_coding;description=hypothetical protein;gene_id=SJAG_05173;logic_name=ena;coverage=0.998;sequence_ID=0.881;extra_copy_number=0;copy_num_ID=gene:SJAG_05173_0
contig31_pilon	Liftoff	mRNA	85862	90837	.	-	.	ID=transcript:EEB05019;Parent=gene:SJAG_05173;Name=SJAG_05173-1;biotype=protein_coding;tag=Ensembl_canonical;transcript_id=EEB05019;extra_copy_number=0
contig31_pilon	Liftoff	exon	85862	86722	.	-	.	Parent=transcript:EEB05019;Name=EEB05019-4;constitutive=1;ensembl_end_phase=0;ensembl_phase=2;exon_id=EEB05019-4;rank=4;extra_copy_number=0
contig31_pilon	Liftoff	exon	86861	87038	.	-	.	Parent=transcript:EEB05019;Name=EEB05019-3;constitutive=1;ensembl_end_phase=2;ensembl_phase=1;exon_id=EEB05019-3;rank=3;extra_copy_number=0
contig31_pilon	Liftoff	exon	87117	87372	.	-	.	Parent=transcript:EEB05019;Name=EEB05019-2;constitutive=1;ensembl_end_phase=1;ensembl_phase=0;exon_id=EEB05019-2;rank=2;extra_copy_number=0
contig31_pilon	Liftoff	exon	87418	90837	.	-	.	Parent=transcript:EEB05019;Name=EEB05019-1;constitutive=1;ensembl_end_phase=0;ensembl_phase=0;exon_id=EEB05019-1;rank=1;extra_copy_number=0
contig31_pilon	Liftoff	CDS	85862	86722	.	-	.	ID=CDS:EEB05019;Parent=transcript:EEB05019;protein_id=EEB05019;extra_copy_number=0
contig31_pilon	Liftoff	CDS	86861	87038	.	-	.	ID=CDS:EEB05019;Parent=transcript:EEB05019;protein_id=EEB05019;extra_copy_number=0
contig31_pilon	Liftoff	CDS	87117	87372	.	-	.	ID=CDS:EEB05019;Parent=transcript:EEB05019;protein_id=EEB05019;extra_copy_number=0
contig31_pilon	Liftoff	CDS	87418	90837	.	-	.	ID=CDS:EEB05019;Parent=transcript:EEB05019;protein_id=EEB05019;extra_copy_number=0
contig31_pilon	Liftoff	gene	93033	93664	.	-	.	ID=gene:SJAG_00012;biotype=protein_coding;description=hypothetical protein;gene_id=SJAG_00012;logic_name=ena;coverage=0.418;sequence_ID=0.362;extra_copy_number=0;copy_num_ID=gene:SJAG_00012_0;partial_mapping=True;low_identity=True
contig31_pilon	Liftoff	mRNA	93033	93664	.	-	.	ID=transcript:EEB05023;Parent=gene:SJAG_00012;Name=SJAG_00012-1;biotype=protein_coding;tag=Ensembl_canonical;transcript_id=EEB05023;extra_copy_number=0
contig31_pilon	Liftoff	exon	93033	93664	.	-	.	Parent=transcript:EEB05023;Name=EEB05023-1;constitutive=1;ensembl_end_phase=2;ensembl_phase=0;exon_id=EEB05023-1;rank=1;extra_copy_number=0
contig31_pilon	Liftoff	CDS	93033	93658	.	-	.	ID=CDS:EEB05023;Parent=transcript:EEB05023;protein_id=EEB05023;extra_copy_number=0
contig31_pilon	Liftoff	five_prime_UTR	93659	93664	.	-	.	Parent=transcript:EEB05023;extra_copy_number=0
```
